## Supplementary material for "Population persistence under high mutation rate: from evolutionary rescue to lethal mutagenesis": Mathematica Notebook with Analytical derivations, Figures code and Simulation code: Supplementary_file_1.nb (part 4 of 4)

```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              "]]},
            Annotation[#, "Charting`Private`Tag$1355014#1"]& ]}, {}, {}}, {{{
          1.1596277738010021`, 0.}, {0., 1486.7022741038495`}}, {0., 
          188.51384835636804`}}], 
        {EdgeForm[None], FaceForm[{RGBColor[
          NCache[
           Rational[6, 17], 0.35294117647058826`], 
          NCache[
           Rational[12, 17], 0.7058823529411765], 
          NCache[
           Rational[172, 255], 0.6745098039215687]], Opacity[0.8]}], 
         PolygonBox[CompressedData["
1:eJxdlgk4llkbx42Z0ldSg6lGsq/ZKmte5S9CoYUSsr2253kXtDAGUyRDmooa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          "]]}, GeometricTransformationBox[{{{}, {}, 
           TagBox[
            {RGBColor[1, 0, 0], AbsoluteThickness[2], Opacity[1.], 
             LineBox[CompressedData["
1:eJw9l3c011/8x+0R2RQJISsZJQmf933Ze+/9MT8fK3umCBHZISEadsNMRoRs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              "]]},
            Annotation[#, "Charting`Private`Tag$1257997#1"]& ]}, {}, {}}, {{{
          1.1596277738010021`, 0.}, {0., 1486.7022741038495`}}, {0., 
          188.51384835636804`}}], 
        {EdgeForm[None], FaceForm[{RGBColor[
          NCache[
           Rational[199, 255], 0.7803921568627451], 
          NCache[
           Rational[78, 85], 0.9176470588235294], 
          NCache[
           Rational[229, 255], 0.8980392156862745]], Opacity[0.8]}], 
         PolygonBox[CompressedData["
1:eJx11Q0w1HkYB3ApcVNyh8rljrxlJe8soTzYELGs6AUXkd31EvJ2HXVFL3QV
Nakcs9ElitqycZea0svluEsmXK6YlCZl6koiOp3b7ff3e6b/zJnZMZ9Zdn8v
z/f7N1ifJNigrKSk9Lv8pfg9+ZNXr7sppVAIbFsZwf3OfW/cPrUyTPqWfWRT
Y8cM+PR9Tep/zNsC/Wzmsv5el7pZb1RP13U+6/8NqYtM84oKHxqzPs+UOspa
Z+b0XDPW55tTL1pclZO1wJL1fdbU4/NLs0djbFjfb0u93uSJo6zejrUee+rf
zBYNJapxWetzpLa0TDvLWevEWu9i6kO2l8V91c6s9btQj3GnmUg+uLL2sxSU
t5lsVXidy4re1Xw32DQtKSed7g8gTa0iYFDuPv2W2/ltAFe7ng3fOzy5X3fI
fbdj+as6Icwx3GguHHMHjfAb6gu1Rcz+PYB7JP3bY6pi8DHWzOcZeoLT0aUP
39vGM+fhCck7r335dk4SZC2of2rgx4NS9UPrdDpTmPPhgcRAZ0fm7lSQb543
kboM+DO6V1skpzHn5QXOXSH92hFp8Gjhv+XdpV7wxOJgWN9IKnN+3mDn5Dhx
6W4qaFscn7j4qzck3FE1O7kklTlPH3i99Wbo8KMU8Lbyijjytw+0Fl+vPNuT
zJzvcvh8asnIZ+HJ8J3NQEPaXF/IHhfozYpNYs7bFyLvZkRzMhPhjN1+HQH4
gaxMeke/JZ45fz8Iv5AiNd4bB70OthlW4hXw9JxesWejmLmPFXBIGnfqWYwY
tJz+bJ950B80s2Cqh4GYuZ8A6CorGMttEIGXs2IFATCxSdCRHiJi7osPz36p
5Peai2Czq15BUx8f2sd94p+aipj7CwTnS9Uf2oxEEKoflSHYFQiNb2I4+1RE
zH0Ggq9jc7bqYyEkzbczuTYvCIaWmWy5Vz95v0HgKebutC4WQr6BSoeVNAhq
5IvbdnjyvoPg5tfpNtmVQjhueC9H4imAl7cKjR7XTc6/ADzahrwy5O9fNjpl
o94lgEs9ecLmIiEzD8FwvzFc7bl8vjqNs3qzEoKhfnREnE7zEkzn85WJf8GA
0ko6v2Re0Gqm+kvXFK1k5QttyBl80WQWQk3mCe1idqOEeyWElcdQ6pCFRb4V
AjSZN7TiNLT6Q1n5XUW9++OFosk8osstZqwa1FjNyju6wbJHJfIEmswrWn45
F1qd1rD6Af3Senv0kttoMs9rqVVtgzVrotay+gT9cTxG0GTew6id7d8l5e8J
Y/UPOthBMZHh1CQP6ERuye1YWTirr9C7HBOzO70jqEle0GVObua8bjTJzzfU
Fxd/cb82GU3yhG537sszUFlHTfKFfuFS51hYjCZ5Q+dKPFMn5kSyng9ojWM1
LdwoNMkjuvTYbMON1WiST7RZ2dbNFcNoktco6vqy/rZuNzTJL9qjPJCjvQdN
8oy+U37xe78ONMk3OlwRcL311CTv6OfHf7BsEKFJ/tHpP73dOViLJn2AVj4R
0cP5gCb9EE1dcEI+Ud5o0hforyqs9h45gCb9ga6qONrX+gBN+iSG2uHkFJfp
C9CkX9DXT8YdXJKMJn2D5le2P09rQJP+QT+odHWvmbaB1UdokWKBAWjST+jh
qlmv5xWjSV+ht5/K9Bb0oUl/xVLPOt0rybdAkz5Dl5xePtKYiSb9huZU1/qP
XkOTvkNfqNatsJopZPUf2r1mx3hsKJr0Ibq15mWwpAxN+hEddia0unMATfpS
RN1/5qqyugOa9CdaId73aNKn6CnSA+ezmtGkX9H7pe/VZFpiVt+i552LjhyI
QJP+RVee++Nngyo06WO0/XkHjTVv0KSf46gbz0tiC13RpK/R/rWqV5p2oUl/
o+XlN3uiDU36HC2U/ZXA1Y1n9Tt6SOZxM3EDmvQ9eptiAKRo0v9o9Trt1O4x
NHkeJFD/WLelRYuHJs8H9Mc47keT5wVaVs/fnNOFJs+P//d/nEJ3GA==
          "]]}, GeometricTransformationBox[{{{}, {}, 
           TagBox[
            {RGBColor[1, 0, 0], AbsoluteThickness[2], Opacity[1.], 
             LineBox[CompressedData["
1:eJw9l3c8Vv8b/5FZ0iCjaFhRIlHJfZ/zvrjtvfe4b7tkr6woQshOhdCQkU/2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              "]]},
            Annotation[#, "Charting`Private`Tag$1257859#1"]& ]}, {}, {}}, {{{
          1.1596277738010021`, 0.}, {0., 1486.7022741038495`}}, {0., 
          188.51384835636804`}}]},
       Frame->False,
       ImageSize->{231.9255547602004, 154.61703650680036`},
       PlotRange->{{0., 231.9255547602004}, {185.54044380816035`, 
        340.1574803149607}}], {0, 0}, {0, 0}]}, {
     {FaceForm[None], 
      RectangleBox[
       NCache[{Rational[-7200, 127], 
         Rational[-3600, 
          127]}, {-56.69291338582677, -28.346456692913385`}], \
{524.4094488188977, 354.33070866141736}]}, InsetBox[
      GraphicsBox[{InsetBox[
         FrameBox[
          StyleBox[
           StyleBox[
            TagBox[
             TemplateBox[{"\"(\"","\"a\"","\")\""},
              "RowDefault"],
             DisplayForm],
            StripOnInput->False,
            ShowAutoStyles->False,
            SingleLetterItalics->False,
            LineColor->GrayLevel[0],
            FrontFaceColor->GrayLevel[0],
            BackFaceColor->GrayLevel[0],
            GraphicsColor->GrayLevel[0],
            FontFamily->"Times",
            FontSize->16,
            FontWeight->Plain,
            FontSlant->Plain,
            FontTracking->Plain,
            FontColor->GrayLevel[0]],
           StripOnInput->False,
           ShowContents->False],
          Background->None,
          ContentPadding->False,
          FrameMargins->{{0, 0}, {0, 0}},
          FrameStyle->None,
          RoundingRadius->{0, 0},
          StripOnInput->False], {20., 320.1574803149607}, 
         ImageScaled[{Rational[1, 2], Rational[1, 2]}], Automatic, {1, 0}], 
        InsetBox[
         FrameBox[
          StyleBox[
           TagBox[
            TemplateBox[{"\"(\"","\"a\"","\")\""},
             "RowDefault"],
            DisplayForm],
           StripOnInput->False,
           ShowAutoStyles->False,
           SingleLetterItalics->False,
           LineColor->GrayLevel[0],
           FrontFaceColor->GrayLevel[0],
           BackFaceColor->GrayLevel[0],
           GraphicsColor->GrayLevel[0],
           FontFamily->"Times",
           FontSize->16,
           FontWeight->Plain,
           FontSlant->Plain,
           FontTracking->Plain,
           FontColor->GrayLevel[0]],
          Background->None,
          ContentPadding->False,
          FrameMargins->{{0, 0}, {0, 0}},
          FrameStyle->None,
          RoundingRadius->{0, 0},
          StripOnInput->False], {20., 320.1574803149607}, 
         ImageScaled[{Rational[1, 2], Rational[1, 2]}], Automatic, {1, 0}]},
       Frame->False,
       ImageSize->{581.1023622047244, 382.6771653543307},
       PlotRange->NCache[{{
           Rational[-7200, 127], 524.4094488188977}, {
           Rational[-3600, 127], 354.33070866141736`}}, {{-56.69291338582677, 
         524.4094488188977}, {-28.346456692913385`, 
         354.33070866141736`}}]], {0, 0}, {0, 0}]}, {
     {FaceForm[None], 
      RectangleBox[
       NCache[{Rational[-7200, 127], 
         Rational[-3600, 
          127]}, {-56.69291338582677, -28.346456692913385`}], \
{524.4094488188977, 354.33070866141736}]}, InsetBox[
      GraphicsBox[{
        {GrayLevel[0], AbsoluteThickness[1], Dashing[{}], CapForm[None], 
         JoinForm[{"Miter", 3.25}], 
         LineBox[{{0., 185.54044380816035`}, {0., 340.1574803149607}}]}, 
        {GrayLevel[0], AbsoluteThickness[1], Dashing[{}], CapForm[None], 
         JoinForm[{"Miter", 3.25}], LineBox[{{}, {}}]}, 
        {GrayLevel[0], AbsoluteThickness[1], Dashing[{}], CapForm[None], 
         JoinForm[{"Miter", 3.25}], 
         LineBox[{{1.9327129563350038`, 188.51384835636804`}, {0., 
          188.51384835636804`}}], 
         LineBox[{{0.9663564781675019, 195.9473597268873}, {0., 
          195.9473597268873}}], 
         LineBox[{{0.9663564781675019, 203.38087109740653`}, {0., 
          203.38087109740653`}}], 
         LineBox[{{0.9663564781675019, 210.81438246792578`}, {0., 
          210.81438246792578`}}], 
         LineBox[{{1.9327129563350038`, 218.24789383844504`}, {0., 
          218.24789383844504`}}], 
         LineBox[{{0.9663564781675019, 225.6814052089643}, {0., 
          225.6814052089643}}], 
         LineBox[{{0.9663564781675019, 233.11491657948352`}, {0., 
          233.11491657948352`}}], 
         LineBox[{{0.9663564781675019, 240.54842795000278`}, {0., 
          240.54842795000278`}}], 
         LineBox[{{1.9327129563350038`, 247.98193932052203`}, {0., 
          247.98193932052203`}}], 
         LineBox[{{0.9663564781675019, 255.41545069104126`}, {0., 
          255.41545069104126`}}], 
         LineBox[{{0.9663564781675019, 262.84896206156054`}, {0., 
          262.84896206156054`}}], 
         LineBox[{{0.9663564781675019, 270.28247343207977`}, {0., 
          270.28247343207977`}}], 
         LineBox[{{1.9327129563350038`, 277.715984802599}, {0., 
          277.715984802599}}], 
         LineBox[{{0.9663564781675019, 285.1494961731183}, {0., 
          285.1494961731183}}], 
         LineBox[{{0.9663564781675019, 292.5830075436375}, {0., 
          292.5830075436375}}], 
         LineBox[{{0.9663564781675019, 300.01651891415673`}, {0., 
          300.01651891415673`}}], 
         LineBox[{{1.9327129563350038`, 307.450030284676}, {0., 
          307.450030284676}}], 
         LineBox[{{0.9663564781675019, 314.88354165519524`}, {0., 
          314.88354165519524`}}], 
         LineBox[{{0.9663564781675019, 322.3170530257145}, {0., 
          322.3170530257145}}], 
         LineBox[{{0.9663564781675019, 329.75056439623376`}, {0., 
          329.75056439623376`}}], 
         LineBox[{{1.9327129563350038`, 337.18407576675304`}, {0., 
          337.18407576675304`}}]}, 
        {GrayLevel[0], AbsoluteThickness[1], Dashing[{}], CapForm[None], 
         JoinForm[{"Miter", 3.25}], 
         LineBox[{{231.9255547602004, 185.54044380816035`}, {
          231.9255547602004, 340.1574803149607}}]}, 
        {GrayLevel[0], AbsoluteThickness[1], Dashing[{}], CapForm[None], 
         JoinForm[{"Miter", 3.25}], LineBox[{{}, {}}]}, 
        {GrayLevel[0], AbsoluteThickness[1], Dashing[{}], CapForm[None], 
         JoinForm[{"Miter", 3.25}]}, 
        {GrayLevel[0], AbsoluteThickness[1], Dashing[{}], CapForm[None], 
         JoinForm[{"Miter", 3.25}], 
         LineBox[{{0., 185.54044380816035`}, {231.9255547602004, 
          185.54044380816035`}}]}, 
        {GrayLevel[0], AbsoluteThickness[1], Dashing[{}], CapForm[None], 
         JoinForm[{"Miter", 3.25}], LineBox[{{}, {}}]}, 
        {GrayLevel[0], AbsoluteThickness[1], Dashing[{}], CapForm[None], 
         JoinForm[{"Miter", 3.25}], 
         LineBox[{{0., 187.47315676449534`}, {0., 185.54044380816035`}}], 
         LineBox[{{11.596277738010022`, 186.50680028632786`}, {
          11.596277738010022`, 185.54044380816035`}}], 
         LineBox[{{23.192555476020043`, 186.50680028632786`}, {
          23.192555476020043`, 185.54044380816035`}}], 
         LineBox[{{34.78883321403006, 186.50680028632786`}, {
          34.78883321403006, 185.54044380816035`}}], 
         LineBox[{{46.38511095204009, 186.50680028632786`}, {
          46.38511095204009, 185.54044380816035`}}], 
         LineBox[{{57.9813886900501, 187.47315676449534`}, {57.9813886900501, 
          185.54044380816035`}}], 
         LineBox[{{69.57766642806013, 186.50680028632786`}, {
          69.57766642806013, 185.54044380816035`}}], 
         LineBox[{{81.17394416607014, 186.50680028632786`}, {
          81.17394416607014, 185.54044380816035`}}], 
         LineBox[{{92.77022190408017, 186.50680028632786`}, {
          92.77022190408017, 185.54044380816035`}}], 
         LineBox[{{104.36649964209019`, 186.50680028632786`}, {
          104.36649964209019`, 185.54044380816035`}}], 
         LineBox[{{115.9627773801002, 187.47315676449534`}, {
          115.9627773801002, 185.54044380816035`}}], 
         LineBox[{{127.55905511811024`, 186.50680028632786`}, {
          127.55905511811024`, 185.54044380816035`}}], 
         LineBox[{{139.15533285612025`, 186.50680028632786`}, {
          139.15533285612025`, 185.54044380816035`}}], 
         LineBox[{{150.75161059413028`, 186.50680028632786`}, {
          150.75161059413028`, 185.54044380816035`}}], 
         LineBox[{{162.3478883321403, 186.50680028632786`}, {
          162.3478883321403, 185.54044380816035`}}], 
         LineBox[{{173.94416607015032`, 187.47315676449534`}, {
          173.94416607015032`, 185.54044380816035`}}], 
         LineBox[{{185.54044380816035`, 186.50680028632786`}, {
          185.54044380816035`, 185.54044380816035`}}], 
         LineBox[{{197.13672154617035`, 186.50680028632786`}, {
          197.13672154617035`, 185.54044380816035`}}], 
         LineBox[{{208.73299928418038`, 186.50680028632786`}, {
          208.73299928418038`, 185.54044380816035`}}], 
         LineBox[{{220.3292770221904, 186.50680028632786`}, {
          220.3292770221904, 185.54044380816035`}}], 
         LineBox[{{231.9255547602004, 187.47315676449534`}, {
          231.9255547602004, 185.54044380816035`}}]}, 
        {GrayLevel[0], AbsoluteThickness[1], Dashing[{}], CapForm[None], 
         JoinForm[{"Miter", 3.25}], 
         LineBox[{{0., 340.1574803149607}, {231.9255547602004, 
          340.1574803149607}}]}, 
        {GrayLevel[0], AbsoluteThickness[1], Dashing[{}], CapForm[None], 
         JoinForm[{"Miter", 3.25}], LineBox[{{}, {}}]}, 
        {GrayLevel[0], AbsoluteThickness[1], Dashing[{}], CapForm[None], 
         JoinForm[{"Miter", 3.25}]}, InsetBox[
         FrameBox[
          StyleBox[
           StyleBox[
            TagBox["\<\"0.00\"\>",
             DisplayForm],
            StripOnInput->False,
            ShowAutoStyles->False,
            SingleLetterItalics->False,
            LineColor->GrayLevel[0],
            FrontFaceColor->GrayLevel[0],
            BackFaceColor->GrayLevel[0],
            GraphicsColor->GrayLevel[0],
            FontFamily->"Times",
            FontSize->13.6,
            FontWeight->Plain,
            FontSlant->Plain,
            FontTracking->Plain,
            FontColor->GrayLevel[0]],
           StripOnInput->False,
           ShowContents->False],
          Background->None,
          ContentPadding->False,
          FrameMargins->{{0, 0}, {0, 0}},
          FrameStyle->None,
          RoundingRadius->{0, 0},
          StripOnInput->False], {-1., 188.51384835636804}, 
         ImageScaled[{1, Rational[1, 2]}], Automatic, {1, 0}], InsetBox[
         FrameBox[
          StyleBox[
           StyleBox[
            TagBox["\<\"0.02\"\>",
             DisplayForm],
            StripOnInput->False,
            ShowAutoStyles->False,
            SingleLetterItalics->False,
            LineColor->GrayLevel[0],
            FrontFaceColor->GrayLevel[0],
            BackFaceColor->GrayLevel[0],
            GraphicsColor->GrayLevel[0],
            FontFamily->"Times",
            FontSize->13.6,
            FontWeight->Plain,
            FontSlant->Plain,
            FontTracking->Plain,
            FontColor->GrayLevel[0]],
           StripOnInput->False,
           ShowContents->False],
          Background->None,
          ContentPadding->False,
          FrameMargins->{{0, 0}, {0, 0}},
          FrameStyle->None,
          RoundingRadius->{0, 0},
          StripOnInput->False], {-1., 218.24789383844504}, 
         ImageScaled[{1, Rational[1, 2]}], Automatic, {1, 0}], InsetBox[
         FrameBox[
          StyleBox[
           StyleBox[
            TagBox["\<\"0.04\"\>",
             DisplayForm],
            StripOnInput->False,
            ShowAutoStyles->False,
            SingleLetterItalics->False,
            LineColor->GrayLevel[0],
            FrontFaceColor->GrayLevel[0],
            BackFaceColor->GrayLevel[0],
            GraphicsColor->GrayLevel[0],
            FontFamily->"Times",
            FontSize->13.6,
            FontWeight->Plain,
            FontSlant->Plain,
            FontTracking->Plain,
            FontColor->GrayLevel[0]],
           StripOnInput->False,
           ShowContents->False],
          Background->None,
          ContentPadding->False,
          FrameMargins->{{0, 0}, {0, 0}},
          FrameStyle->None,
          RoundingRadius->{0, 0},
          StripOnInput->False], {-1., 247.98193932052203}, 
         ImageScaled[{1, Rational[1, 2]}], Automatic, {1, 0}], InsetBox[
         FrameBox[
          StyleBox[
           StyleBox[
            TagBox["\<\"0.06\"\>",
             DisplayForm],
            StripOnInput->False,
            ShowAutoStyles->False,
            SingleLetterItalics->False,
            LineColor->GrayLevel[0],
            FrontFaceColor->GrayLevel[0],
            BackFaceColor->GrayLevel[0],
            GraphicsColor->GrayLevel[0],
            FontFamily->"Times",
            FontSize->13.6,
            FontWeight->Plain,
            FontSlant->Plain,
            FontTracking->Plain,
            FontColor->GrayLevel[0]],
           StripOnInput->False,
           ShowContents->False],
          Background->None,
          ContentPadding->False,
          FrameMargins->{{0, 0}, {0, 0}},
          FrameStyle->None,
          RoundingRadius->{0, 0},
          StripOnInput->False], {-1., 277.715984802599}, 
         ImageScaled[{1, Rational[1, 2]}], Automatic, {1, 0}], InsetBox[
         FrameBox[
          StyleBox[
           StyleBox[
            TagBox["\<\"0.08\"\>",
             DisplayForm],
            StripOnInput->False,
            ShowAutoStyles->False,
            SingleLetterItalics->False,
            LineColor->GrayLevel[0],
            FrontFaceColor->GrayLevel[0],
            BackFaceColor->GrayLevel[0],
            GraphicsColor->GrayLevel[0],
            FontFamily->"Times",
            FontSize->13.6,
            FontWeight->Plain,
            FontSlant->Plain,
            FontTracking->Plain,
            FontColor->GrayLevel[0]],
           StripOnInput->False,
           ShowContents->False],
          Background->None,
          ContentPadding->False,
          FrameMargins->{{0, 0}, {0, 0}},
          FrameStyle->None,
          RoundingRadius->{0, 0},
          StripOnInput->False], {-1., 307.450030284676}, 
         ImageScaled[{1, Rational[1, 2]}], Automatic, {1, 0}], InsetBox[
         FrameBox[
          StyleBox[
           StyleBox[
            TagBox["\<\"0.10\"\>",
             DisplayForm],
            StripOnInput->False,
            ShowAutoStyles->False,
            SingleLetterItalics->False,
            LineColor->GrayLevel[0],
            FrontFaceColor->GrayLevel[0],
            BackFaceColor->GrayLevel[0],
            GraphicsColor->GrayLevel[0],
            FontFamily->"Times",
            FontSize->13.6,
            FontWeight->Plain,
            FontSlant->Plain,
            FontTracking->Plain,
            FontColor->GrayLevel[0]],
           StripOnInput->False,
           ShowContents->False],
          Background->None,
          ContentPadding->False,
          FrameMargins->{{0, 0}, {0, 0}},
          FrameStyle->None,
          RoundingRadius->{0, 0},
          StripOnInput->False], {-1., 337.18407576675304}, 
         ImageScaled[{1, Rational[1, 2]}], Automatic, {1, 0}], InsetBox[
         FrameBox[
          StyleBox[
           StyleBox[
            TagBox[
             TagBox[
              StyleBox["\<\"Density\"\>",
               FontSlant->"Italic"],
              StyleForm[#, FontSlant -> "Italic"]& ],
             DisplayForm],
            StripOnInput->False,
            ShowAutoStyles->False,
            SingleLetterItalics->False,
            LineColor->GrayLevel[0],
            FrontFaceColor->GrayLevel[0],
            BackFaceColor->GrayLevel[0],
            GraphicsColor->GrayLevel[0],
            FontFamily->"Times",
            FontSize->16,
            FontWeight->Plain,
            FontSlant->Plain,
            FontTracking->Plain,
            FontColor->GrayLevel[0]],
           StripOnInput->False,
           ShowContents->False],
          Background->None,
          ContentPadding->False,
          FrameMargins->{{0, 0}, {0, 0}},
          FrameStyle->None,
          RoundingRadius->{0, 0},
          StripOnInput->False], {-28., 262.84896206156054}, 
         ImageScaled[{Rational[1, 2], 0}], Automatic, {6.123233995736766*^-17,
          1.}], InsetBox[
         FrameBox[
          StyleBox[
           StyleBox[
            TagBox["\<\"  0\"\>",
             DisplayForm],
            StripOnInput->False,
            ShowAutoStyles->False,
            SingleLetterItalics->False,
            LineColor->GrayLevel[0],
            FrontFaceColor->GrayLevel[0],
            BackFaceColor->GrayLevel[0],
            GraphicsColor->GrayLevel[0],
            FontFamily->"Times",
            FontSize->13.6,
            FontWeight->Plain,
            FontSlant->Plain,
            FontTracking->Plain,
            FontColor->GrayLevel[0]],
           StripOnInput->False,
           ShowContents->False],
          Background->None,
          ContentPadding->False,
          FrameMargins->{{0, 0}, {0, 0}},
          FrameStyle->None,
          RoundingRadius->{0, 0},
          StripOnInput->False], {0., 184.54044380816035}, 
         ImageScaled[{Rational[1, 2], 1}], Automatic, {1, 0}], InsetBox[
         FrameBox[
          StyleBox[
           StyleBox[
            TagBox["\<\" 50\"\>",
             DisplayForm],
            StripOnInput->False,
            ShowAutoStyles->False,
            SingleLetterItalics->False,
            LineColor->GrayLevel[0],
            FrontFaceColor->GrayLevel[0],
            BackFaceColor->GrayLevel[0],
            GraphicsColor->GrayLevel[0],
            FontFamily->"Times",
            FontSize->13.6,
            FontWeight->Plain,
            FontSlant->Plain,
            FontTracking->Plain,
            FontColor->GrayLevel[0]],
           StripOnInput->False,
           ShowContents->False],
          Background->None,
          ContentPadding->False,
          FrameMargins->{{0, 0}, {0, 0}},
          FrameStyle->None,
          RoundingRadius->{0, 0},
          StripOnInput->False], {57.9813886900501, 184.54044380816035}, 
         ImageScaled[{Rational[1, 2], 1}], Automatic, {1, 0}], InsetBox[
         FrameBox[
          StyleBox[
           StyleBox[
            TagBox["\<\"100\"\>",
             DisplayForm],
            StripOnInput->False,
            ShowAutoStyles->False,
            SingleLetterItalics->False,
            LineColor->GrayLevel[0],
            FrontFaceColor->GrayLevel[0],
            BackFaceColor->GrayLevel[0],
            GraphicsColor->GrayLevel[0],
            FontFamily->"Times",
            FontSize->13.6,
            FontWeight->Plain,
            FontSlant->Plain,
            FontTracking->Plain,
            FontColor->GrayLevel[0]],
           StripOnInput->False,
           ShowContents->False],
          Background->None,
          ContentPadding->False,
          FrameMargins->{{0, 0}, {0, 0}},
          FrameStyle->None,
          RoundingRadius->{0, 0},
          StripOnInput->False], {115.9627773801002, 184.54044380816035}, 
         ImageScaled[{Rational[1, 2], 1}], Automatic, {1, 0}], InsetBox[
         FrameBox[
          StyleBox[
           StyleBox[
            TagBox["\<\"150\"\>",
             DisplayForm],
            StripOnInput->False,
            ShowAutoStyles->False,
            SingleLetterItalics->False,
            LineColor->GrayLevel[0],
            FrontFaceColor->GrayLevel[0],
            BackFaceColor->GrayLevel[0],
            GraphicsColor->GrayLevel[0],
            FontFamily->"Times",
            FontSize->13.6,
            FontWeight->Plain,
            FontSlant->Plain,
            FontTracking->Plain,
            FontColor->GrayLevel[0]],
           StripOnInput->False,
           ShowContents->False],
          Background->None,
          ContentPadding->False,
          FrameMargins->{{0, 0}, {0, 0}},
          FrameStyle->None,
          RoundingRadius->{0, 0},
          StripOnInput->False], {173.94416607015032, 184.54044380816035}, 
         ImageScaled[{Rational[1, 2], 1}], Automatic, {1, 0}], InsetBox[
         FrameBox[
          StyleBox[
           StyleBox[
            TagBox["\<\"200\"\>",
             DisplayForm],
            StripOnInput->False,
            ShowAutoStyles->False,
            SingleLetterItalics->False,
            LineColor->GrayLevel[0],
            FrontFaceColor->GrayLevel[0],
            BackFaceColor->GrayLevel[0],
            GraphicsColor->GrayLevel[0],
            FontFamily->"Times",
            FontSize->13.6,
            FontWeight->Plain,
            FontSlant->Plain,
            FontTracking->Plain,
            FontColor->GrayLevel[0]],
           StripOnInput->False,
           ShowContents->False],
          Background->None,
          ContentPadding->False,
          FrameMargins->{{0, 0}, {0, 0}},
          FrameStyle->None,
          RoundingRadius->{0, 0},
          StripOnInput->False], {231.9255547602004, 184.54044380816035}, 
         ImageScaled[{Rational[1, 2], 1}], Automatic, {1, 0}], InsetBox[
         FrameBox[
          StyleBox[
           StyleBox[
            TagBox[
             TagBox[
              StyleBox["\<\"t\"\>",
               FontSlant->"Italic"],
              StyleForm[#, FontSlant -> "Italic"]& ],
             DisplayForm],
            StripOnInput->False,
            ShowAutoStyles->False,
            SingleLetterItalics->False,
            LineColor->GrayLevel[0],
            FrontFaceColor->GrayLevel[0],
            BackFaceColor->GrayLevel[0],
            GraphicsColor->GrayLevel[0],
            FontFamily->"Times",
            FontSize->16,
            FontWeight->Plain,
            FontSlant->Plain,
            FontTracking->Plain,
            FontColor->GrayLevel[0]],
           StripOnInput->False,
           ShowContents->False],
          Background->None,
          ContentPadding->False,
          FrameMargins->{{0, 0}, {0, 0}},
          FrameStyle->None,
          RoundingRadius->{0, 0},
          StripOnInput->False], {115.9627773801002, 169.54044380816035}, 
         ImageScaled[{Rational[1, 2], 1}], Automatic, {1., 0.}], InsetBox[
         FrameBox[
          StyleBox[
           TagBox["\<\"0.00\"\>",
            DisplayForm],
           StripOnInput->False,
           ShowAutoStyles->False,
           SingleLetterItalics->False,
           LineColor->GrayLevel[0],
           FrontFaceColor->GrayLevel[0],
           BackFaceColor->GrayLevel[0],
           GraphicsColor->GrayLevel[0],
           FontFamily->"Times",
           FontSize->13.6,
           FontWeight->Plain,
           FontSlant->Plain,
           FontTracking->Plain,
           FontColor->GrayLevel[0]],
          Background->None,
          ContentPadding->False,
          FrameMargins->{{0, 0}, {0, 0}},
          FrameStyle->None,
          RoundingRadius->{0, 0},
          StripOnInput->False], {-1., 188.51384835636804}, 
         ImageScaled[{1, Rational[1, 2]}], Automatic, {1, 0}], InsetBox[
         FrameBox[
          StyleBox[
           TagBox["\<\"0.02\"\>",
            DisplayForm],
           StripOnInput->False,
           ShowAutoStyles->False,
           SingleLetterItalics->False,
           LineColor->GrayLevel[0],
           FrontFaceColor->GrayLevel[0],
           BackFaceColor->GrayLevel[0],
           GraphicsColor->GrayLevel[0],
           FontFamily->"Times",
           FontSize->13.6,
           FontWeight->Plain,
           FontSlant->Plain,
           FontTracking->Plain,
           FontColor->GrayLevel[0]],
          Background->None,
          ContentPadding->False,
          FrameMargins->{{0, 0}, {0, 0}},
          FrameStyle->None,
          RoundingRadius->{0, 0},
          StripOnInput->False], {-1., 218.24789383844504}, 
         ImageScaled[{1, Rational[1, 2]}], Automatic, {1, 0}], InsetBox[
         FrameBox[
          StyleBox[
           TagBox["\<\"0.04\"\>",
            DisplayForm],
           StripOnInput->False,
           ShowAutoStyles->False,
           SingleLetterItalics->False,
           LineColor->GrayLevel[0],
           FrontFaceColor->GrayLevel[0],
           BackFaceColor->GrayLevel[0],
           GraphicsColor->GrayLevel[0],
           FontFamily->"Times",
           FontSize->13.6,
           FontWeight->Plain,
           FontSlant->Plain,
           FontTracking->Plain,
           FontColor->GrayLevel[0]],
          Background->None,
          ContentPadding->False,
          FrameMargins->{{0, 0}, {0, 0}},
          FrameStyle->None,
          RoundingRadius->{0, 0},
          StripOnInput->False], {-1., 247.98193932052203}, 
         ImageScaled[{1, Rational[1, 2]}], Automatic, {1, 0}], InsetBox[
         FrameBox[
          StyleBox[
           TagBox["\<\"0.06\"\>",
            DisplayForm],
           StripOnInput->False,
           ShowAutoStyles->False,
           SingleLetterItalics->False,
           LineColor->GrayLevel[0],
           FrontFaceColor->GrayLevel[0],
           BackFaceColor->GrayLevel[0],
           GraphicsColor->GrayLevel[0],
           FontFamily->"Times",
           FontSize->13.6,
           FontWeight->Plain,
           FontSlant->Plain,
           FontTracking->Plain,
           FontColor->GrayLevel[0]],
          Background->None,
          ContentPadding->False,
          FrameMargins->{{0, 0}, {0, 0}},
          FrameStyle->None,
          RoundingRadius->{0, 0},
          StripOnInput->False], {-1., 277.715984802599}, 
         ImageScaled[{1, Rational[1, 2]}], Automatic, {1, 0}], InsetBox[
         FrameBox[
          StyleBox[
           TagBox["\<\"0.08\"\>",
            DisplayForm],
           StripOnInput->False,
           ShowAutoStyles->False,
           SingleLetterItalics->False,
           LineColor->GrayLevel[0],
           FrontFaceColor->GrayLevel[0],
           BackFaceColor->GrayLevel[0],
           GraphicsColor->GrayLevel[0],
           FontFamily->"Times",
           FontSize->13.6,
           FontWeight->Plain,
           FontSlant->Plain,
           FontTracking->Plain,
           FontColor->GrayLevel[0]],
          Background->None,
          ContentPadding->False,
          FrameMargins->{{0, 0}, {0, 0}},
          FrameStyle->None,
          RoundingRadius->{0, 0},
          StripOnInput->False], {-1., 307.450030284676}, 
         ImageScaled[{1, Rational[1, 2]}], Automatic, {1, 0}], InsetBox[
         FrameBox[
          StyleBox[
           TagBox["\<\"0.10\"\>",
            DisplayForm],
           StripOnInput->False,
           ShowAutoStyles->False,
           SingleLetterItalics->False,
           LineColor->GrayLevel[0],
           FrontFaceColor->GrayLevel[0],
           BackFaceColor->GrayLevel[0],
           GraphicsColor->GrayLevel[0],
           FontFamily->"Times",
           FontSize->13.6,
           FontWeight->Plain,
           FontSlant->Plain,
           FontTracking->Plain,
           FontColor->GrayLevel[0]],
          Background->None,
          ContentPadding->False,
          FrameMargins->{{0, 0}, {0, 0}},
          FrameStyle->None,
          RoundingRadius->{0, 0},
          StripOnInput->False], {-1., 337.18407576675304}, 
         ImageScaled[{1, Rational[1, 2]}], Automatic, {1, 0}], InsetBox[
         FrameBox[
          StyleBox[
           TagBox[
            TagBox[
             StyleBox["\<\"Density\"\>",
              FontSlant->"Italic"],
             StyleForm[#, FontSlant -> "Italic"]& ],
            DisplayForm],
           StripOnInput->False,
           ShowAutoStyles->False,
           SingleLetterItalics->False,
           LineColor->GrayLevel[0],
           FrontFaceColor->GrayLevel[0],
           BackFaceColor->GrayLevel[0],
           GraphicsColor->GrayLevel[0],
           FontFamily->"Times",
           FontSize->16,
           FontWeight->Plain,
           FontSlant->Plain,
           FontTracking->Plain,
           FontColor->GrayLevel[0]],
          Background->None,
          ContentPadding->False,
          FrameMargins->{{0, 0}, {0, 0}},
          FrameStyle->None,
          RoundingRadius->{0, 0},
          StripOnInput->False], {-28., 262.84896206156054}, 
         ImageScaled[{Rational[1, 2], 0}], Automatic, {6.123233995736766*^-17,
          1.}], InsetBox[
         FrameBox[
          StyleBox[
           TagBox["\<\"  0\"\>",
            DisplayForm],
           StripOnInput->False,
           ShowAutoStyles->False,
           SingleLetterItalics->False,
           LineColor->GrayLevel[0],
           FrontFaceColor->GrayLevel[0],
           BackFaceColor->GrayLevel[0],
           GraphicsColor->GrayLevel[0],
           FontFamily->"Times",
           FontSize->13.6,
           FontWeight->Plain,
           FontSlant->Plain,
           FontTracking->Plain,
           FontColor->GrayLevel[0]],
          Background->None,
          ContentPadding->False,
          FrameMargins->{{0, 0}, {0, 0}},
          FrameStyle->None,
          RoundingRadius->{0, 0},
          StripOnInput->False], {0., 184.54044380816035}, 
         ImageScaled[{Rational[1, 2], 1}], Automatic, {1, 0}], InsetBox[
         FrameBox[
          StyleBox[
           TagBox["\<\" 50\"\>",
            DisplayForm],
           StripOnInput->False,
           ShowAutoStyles->False,
           SingleLetterItalics->False,
           LineColor->GrayLevel[0],
           FrontFaceColor->GrayLevel[0],
           BackFaceColor->GrayLevel[0],
           GraphicsColor->GrayLevel[0],
           FontFamily->"Times",
           FontSize->13.6,
           FontWeight->Plain,
           FontSlant->Plain,
           FontTracking->Plain,
           FontColor->GrayLevel[0]],
          Background->None,
          ContentPadding->False,
          FrameMargins->{{0, 0}, {0, 0}},
          FrameStyle->None,
          RoundingRadius->{0, 0},
          StripOnInput->False], {57.9813886900501, 184.54044380816035}, 
         ImageScaled[{Rational[1, 2], 1}], Automatic, {1, 0}], InsetBox[
         FrameBox[
          StyleBox[
           TagBox["\<\"100\"\>",
            DisplayForm],
           StripOnInput->False,
           ShowAutoStyles->False,
           SingleLetterItalics->False,
           LineColor->GrayLevel[0],
           FrontFaceColor->GrayLevel[0],
           BackFaceColor->GrayLevel[0],
           GraphicsColor->GrayLevel[0],
           FontFamily->"Times",
           FontSize->13.6,
           FontWeight->Plain,
           FontSlant->Plain,
           FontTracking->Plain,
           FontColor->GrayLevel[0]],
          Background->None,
          ContentPadding->False,
          FrameMargins->{{0, 0}, {0, 0}},
          FrameStyle->None,
          RoundingRadius->{0, 0},
          StripOnInput->False], {115.9627773801002, 184.54044380816035}, 
         ImageScaled[{Rational[1, 2], 1}], Automatic, {1, 0}], InsetBox[
         FrameBox[
          StyleBox[
           TagBox["\<\"150\"\>",
            DisplayForm],
           StripOnInput->False,
           ShowAutoStyles->False,
           SingleLetterItalics->False,
           LineColor->GrayLevel[0],
           FrontFaceColor->GrayLevel[0],
           BackFaceColor->GrayLevel[0],
           GraphicsColor->GrayLevel[0],
           FontFamily->"Times",
           FontSize->13.6,
           FontWeight->Plain,
           FontSlant->Plain,
           FontTracking->Plain,
           FontColor->GrayLevel[0]],
          Background->None,
          ContentPadding->False,
          FrameMargins->{{0, 0}, {0, 0}},
          FrameStyle->None,
          RoundingRadius->{0, 0},
          StripOnInput->False], {173.94416607015032, 184.54044380816035}, 
         ImageScaled[{Rational[1, 2], 1}], Automatic, {1, 0}], InsetBox[
         FrameBox[
          StyleBox[
           TagBox["\<\"200\"\>",
            DisplayForm],
           StripOnInput->False,
           ShowAutoStyles->False,
           SingleLetterItalics->False,
           LineColor->GrayLevel[0],
           FrontFaceColor->GrayLevel[0],
           BackFaceColor->GrayLevel[0],
           GraphicsColor->GrayLevel[0],
           FontFamily->"Times",
           FontSize->13.6,
           FontWeight->Plain,
           FontSlant->Plain,
           FontTracking->Plain,
           FontColor->GrayLevel[0]],
          Background->None,
          ContentPadding->False,
          FrameMargins->{{0, 0}, {0, 0}},
          FrameStyle->None,
          RoundingRadius->{0, 0},
          StripOnInput->False], {231.9255547602004, 184.54044380816035}, 
         ImageScaled[{Rational[1, 2], 1}], Automatic, {1, 0}], InsetBox[
         FrameBox[
          StyleBox[
           TagBox[
            TagBox[
             StyleBox["\<\"t\"\>",
              FontSlant->"Italic"],
             StyleForm[#, FontSlant -> "Italic"]& ],
            DisplayForm],
           StripOnInput->False,
           ShowAutoStyles->False,
           SingleLetterItalics->False,
           LineColor->GrayLevel[0],
           FrontFaceColor->GrayLevel[0],
           BackFaceColor->GrayLevel[0],
           GraphicsColor->GrayLevel[0],
           FontFamily->"Times",
           FontSize->16,
           FontWeight->Plain,
           FontSlant->Plain,
           FontTracking->Plain,
           FontColor->GrayLevel[0]],
          Background->None,
          ContentPadding->False,
          FrameMargins->{{0, 0}, {0, 0}},
          FrameStyle->None,
          RoundingRadius->{0, 0},
          StripOnInput->False], {115.9627773801002, 169.54044380816035}, 
         ImageScaled[{Rational[1, 2], 1}], Automatic, {1., 0.}]},
       Frame->False,
       ImageSize->{581.1023622047244, 382.6771653543307},
       PlotRange->NCache[{{
           Rational[-7200, 127], 524.4094488188977}, {
           Rational[-3600, 127], 354.33070866141736`}}, {{-56.69291338582677, 
         524.4094488188977}, {-28.346456692913385`, 
         354.33070866141736`}}]], {0, 0}, {0, 0}]}, {
     {FaceForm[None], 
      RectangleBox[
       NCache[{Rational[-7200, 127], 
         Rational[-3600, 
          127]}, {-56.69291338582677, -28.346456692913385`}], \
{524.4094488188977, 354.33070866141736}]}, InsetBox[
      GraphicsBox[{},
       Frame->False,
       ImageSize->{581.1023622047244, 382.6771653543307},
       PlotRange->NCache[{{
           Rational[-7200, 127], 524.4094488188977}, {
           Rational[-3600, 127], 354.33070866141736`}}, {{-56.69291338582677, 
         524.4094488188977}, {-28.346456692913385`, 
         354.33070866141736`}}]], {0, 0}, {0, 0}]}, {
     {FaceForm[None], 
      RectangleBox[{278.3106657122405, 185.54044380816035}, \
{510.2362204724409, 340.1574803149607}]}, InsetBox[
      GraphicsBox[{
        {EdgeForm[None], FaceForm[{RGBColor[
         0.0011764705882352944`, 0.12000000000000005`, 0.11058823529411765`], 
         Opacity[0.8]}], PolygonBox[CompressedData["
1:eJx11nk01tkfB3BLJWUrmqJGQxEhqQgxvU0mlZKknUqq7/PwJM++lhmTtmmy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          "]]}, GeometricTransformationBox[{{{}, {}, 
           TagBox[
            {RGBColor[1, 0, 0], AbsoluteThickness[2], Opacity[1.], 
             LineBox[CompressedData["
1:eJw913k01U/YAHCEhDaVkCQkorhcS677fR77vu/7zrWvZd+3SPYkJIosqWxX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              "]]},
            Annotation[#, "Charting`Private`Tag$1699241#1"]& ]}, {}, {}}, {{{
          1.1596277738010021`, 0.}, {0., 1486.7022741038495`}}, {
          278.3106657122405, 188.51384835636804`}}], 
        {EdgeForm[None], FaceForm[{RGBColor[
          NCache[
           Rational[1, 255], 0.00392156862745098], 
          NCache[
           Rational[2, 5], 0.4], 
          NCache[
           Rational[94, 255], 0.3686274509803922]], Opacity[0.8]}], 
         PolygonBox[CompressedData["
1:eJxd1nk4lfn7B3CMUlEplZIUypayFKI072TKtG8ULWMpz3MOkrPvZ4ZSjCKS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          "]]}, GeometricTransformationBox[{{{}, {}, 
           TagBox[
            {RGBColor[1, 0, 0], AbsoluteThickness[2], Opacity[1.], 
             LineBox[CompressedData["
1:eJw9l3c8Fl70x6VIoimjokgyyijb8zzn8CB77535kD2z95Zd2fMpIy1FRois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              "]]},
            Annotation[#, "Charting`Private`Tag$1632680#1"]& ]}, {}, {}}, {{{
          1.1596277738010021`, 0.}, {0., 1486.7022741038495`}}, {
          278.3106657122405, 188.51384835636804`}}], 
        {EdgeForm[None], FaceForm[{RGBColor[
          NCache[
           Rational[6, 17], 0.35294117647058826`], 
          NCache[
           Rational[12, 17], 0.7058823529411765], 
          NCache[
           Rational[172, 255], 0.6745098039215687]], Opacity[0.8]}], 
         PolygonBox[CompressedData["
1:eJxdl3s0VXkfxlGJSkyn0qhRVHIp0utaGo8ZU0p0JUUuib33IZdzv5+SiG4k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          "]]}, GeometricTransformationBox[{{{}, {}, 
           TagBox[
            {RGBColor[1, 0, 0], AbsoluteThickness[2], Opacity[1.], 
             LineBox[CompressedData["
1:eJw9l3k41F/0xxFaScpSKYVsqVREZuZzz4x9zIw1+75OoZAtkTVKssxMIkKR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              "]]},
            Annotation[#, "Charting`Private`Tag$1575566#1"]& ]}, {}, {}}, {{{
          1.1596277738010021`, 0.}, {0., 1486.7022741038495`}}, {
          278.3106657122405, 188.51384835636804`}}], 
        {EdgeForm[None], FaceForm[{RGBColor[
          NCache[
           Rational[199, 255], 0.7803921568627451], 
          NCache[
           Rational[78, 85], 0.9176470588235294], 
          NCache[
           Rational[229, 255], 0.8980392156862745]], Opacity[0.8]}], 
         PolygonBox[CompressedData["
1:eJxdlntUTesaxpVUyClCxAkhlUuipAseiRAhQipUan6zklr3W2slhCSVyr2t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          "]]}, GeometricTransformationBox[{{{}, {}, 
           TagBox[
            {RGBColor[1, 0, 0], AbsoluteThickness[2], Opacity[1.], 
             LineBox[CompressedData["
1:eJw913k4FV/8B3BbJEuSPUsioY2iBXfO595rF1nutWbJeu1kz5LdHQmhiFJS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              "]]},
            Annotation[#, "Charting`Private`Tag$1504916#1"]& ]}, {}, {}}, {{{
          1.1596277738010021`, 0.}, {0., 1486.7022741038495`}}, {
          278.3106657122405, 188.51384835636804`}}]},
       Frame->False,
       ImageSize->{231.92555476020038`, 154.61703650680036`},
       PlotRange->{{278.3106657122405, 510.2362204724409}, {
        185.54044380816035`, 340.1574803149607}}], {0, 0}, {0, 0}]}, {
     {FaceForm[None], 
      RectangleBox[
       NCache[{Rational[-7200, 127], 
         Rational[-3600, 
          127]}, {-56.69291338582677, -28.346456692913385`}], \
{524.4094488188977, 354.33070866141736}]}, InsetBox[
      GraphicsBox[{InsetBox[
         FrameBox[
          StyleBox[
           StyleBox[
            TagBox[
             TemplateBox[{"\"(\"","\"b\"","\")\""},
              "RowDefault"],
             DisplayForm],
            StripOnInput->False,
            ShowAutoStyles->False,
            SingleLetterItalics->False,
            LineColor->GrayLevel[0],
            FrontFaceColor->GrayLevel[0],
            BackFaceColor->GrayLevel[0],
            GraphicsColor->GrayLevel[0],
            FontFamily->"Times",
            FontSize->16,
            FontWeight->Plain,
            FontSlant->Plain,
            FontTracking->Plain,
            FontColor->GrayLevel[0]],
           StripOnInput->False,
           ShowContents->False],
          Background->None,
          ContentPadding->False,
          FrameMargins->{{0, 0}, {0, 0}},
          FrameStyle->None,
          RoundingRadius->{0, 0},
          StripOnInput->False], {298.3106657122405, 320.1574803149607}, 
         ImageScaled[{Rational[1, 2], Rational[1, 2]}], Automatic, {1, 0}], 
        InsetBox[
         FrameBox[
          StyleBox[
           TagBox[
            TemplateBox[{"\"(\"","\"b\"","\")\""},
             "RowDefault"],
            DisplayForm],
           StripOnInput->False,
           ShowAutoStyles->False,
           SingleLetterItalics->False,
           LineColor->GrayLevel[0],
           FrontFaceColor->GrayLevel[0],
           BackFaceColor->GrayLevel[0],
           GraphicsColor->GrayLevel[0],
           FontFamily->"Times",
           FontSize->16,
           FontWeight->Plain,
           FontSlant->Plain,
           FontTracking->Plain,
           FontColor->GrayLevel[0]],
          Background->None,
          ContentPadding->False,
          FrameMargins->{{0, 0}, {0, 0}},
          FrameStyle->None,
          RoundingRadius->{0, 0},
          StripOnInput->False], {298.3106657122405, 320.1574803149607}, 
         ImageScaled[{Rational[1, 2], Rational[1, 2]}], Automatic, {1, 0}]},
       Frame->False,
       ImageSize->{581.1023622047244, 382.6771653543307},
       PlotRange->NCache[{{
           Rational[-7200, 127], 524.4094488188977}, {
           Rational[-3600, 127], 354.33070866141736`}}, {{-56.69291338582677, 
         524.4094488188977}, {-28.346456692913385`, 
         354.33070866141736`}}]], {0, 0}, {0, 0}]}, {
     {FaceForm[None], 
      RectangleBox[
       NCache[{Rational[-7200, 127], 
         Rational[-3600, 
          127]}, {-56.69291338582677, -28.346456692913385`}], \
{524.4094488188977, 354.33070866141736}]}, InsetBox[
      GraphicsBox[{
        {GrayLevel[0], AbsoluteThickness[1], Dashing[{}], CapForm[None], 
         JoinForm[{"Miter", 3.25}], 
         LineBox[{{278.3106657122405, 185.54044380816035`}, {
          278.3106657122405, 340.1574803149607}}]}, 
        {GrayLevel[0], AbsoluteThickness[1], Dashing[{}], CapForm[None], 
         JoinForm[{"Miter", 3.25}], LineBox[{{}, {}}]}, 
        {GrayLevel[0], AbsoluteThickness[1], Dashing[{}], CapForm[None], 
         JoinForm[{"Miter", 3.25}], 
         LineBox[{{280.24337866857553`, 188.51384835636804`}, {
          278.3106657122405, 188.51384835636804`}}], 
         LineBox[{{279.277022190408, 195.9473597268873}, {278.3106657122405, 
          195.9473597268873}}], 
         LineBox[{{279.277022190408, 203.38087109740653`}, {278.3106657122405,
           203.38087109740653`}}], 
         LineBox[{{279.277022190408, 210.81438246792578`}, {278.3106657122405,
           210.81438246792578`}}], 
         LineBox[{{280.24337866857553`, 218.24789383844504`}, {
          278.3106657122405, 218.24789383844504`}}], 
         LineBox[{{279.277022190408, 225.6814052089643}, {278.3106657122405, 
          225.6814052089643}}], 
         LineBox[{{279.277022190408, 233.11491657948352`}, {278.3106657122405,
           233.11491657948352`}}], 
         LineBox[{{279.277022190408, 240.54842795000278`}, {278.3106657122405,
           240.54842795000278`}}], 
         LineBox[{{280.24337866857553`, 247.98193932052203`}, {
          278.3106657122405, 247.98193932052203`}}], 
         LineBox[{{279.277022190408, 255.41545069104126`}, {278.3106657122405,
           255.41545069104126`}}], 
         LineBox[{{279.277022190408, 262.84896206156054`}, {278.3106657122405,
           262.84896206156054`}}], 
         LineBox[{{279.277022190408, 270.28247343207977`}, {278.3106657122405,
           270.28247343207977`}}], 
         LineBox[{{280.24337866857553`, 277.715984802599}, {278.3106657122405,
           277.715984802599}}], 
         LineBox[{{279.277022190408, 285.1494961731183}, {278.3106657122405, 
          285.1494961731183}}], 
         LineBox[{{279.277022190408, 292.5830075436375}, {278.3106657122405, 
          292.5830075436375}}], 
         LineBox[{{279.277022190408, 300.01651891415673`}, {278.3106657122405,
           300.01651891415673`}}], 
         LineBox[{{280.24337866857553`, 307.450030284676}, {278.3106657122405,
           307.450030284676}}], 
         LineBox[{{279.277022190408, 314.88354165519524`}, {278.3106657122405,
           314.88354165519524`}}], 
         LineBox[{{279.277022190408, 322.3170530257145}, {278.3106657122405, 
          322.3170530257145}}], 
         LineBox[{{279.277022190408, 329.75056439623376`}, {278.3106657122405,
           329.75056439623376`}}], 
         LineBox[{{280.24337866857553`, 337.18407576675304`}, {
          278.3106657122405, 337.18407576675304`}}]}, 
        {GrayLevel[0], AbsoluteThickness[1], Dashing[{}], CapForm[None], 
         JoinForm[{"Miter", 3.25}], 
         LineBox[{{510.2362204724409, 185.54044380816035`}, {
          510.2362204724409, 340.1574803149607}}]}, 
        {GrayLevel[0], AbsoluteThickness[1], Dashing[{}], CapForm[None], 
         JoinForm[{"Miter", 3.25}], LineBox[{{}, {}}]}, 
        {GrayLevel[0], AbsoluteThickness[1], Dashing[{}], CapForm[None], 
         JoinForm[{"Miter", 3.25}]}, 
        {GrayLevel[0], AbsoluteThickness[1], Dashing[{}], CapForm[None], 
         JoinForm[{"Miter", 3.25}], 
         LineBox[{{278.3106657122405, 185.54044380816035`}, {
          510.2362204724409, 185.54044380816035`}}]}, 
        {GrayLevel[0], AbsoluteThickness[1], Dashing[{}], CapForm[None], 
         JoinForm[{"Miter", 3.25}], LineBox[{{}, {}}]}, 
        {GrayLevel[0], AbsoluteThickness[1], Dashing[{}], CapForm[None], 
         JoinForm[{"Miter", 3.25}], 
         LineBox[{{278.3106657122405, 187.47315676449534`}, {
          278.3106657122405, 185.54044380816035`}}], 
         LineBox[{{289.90694345025054`, 186.50680028632786`}, {
          289.90694345025054`, 185.54044380816035`}}], 
         LineBox[{{301.50322118826057`, 186.50680028632786`}, {
          301.50322118826057`, 185.54044380816035`}}], 
         LineBox[{{313.0994989262706, 186.50680028632786`}, {
          313.0994989262706, 185.54044380816035`}}], 
         LineBox[{{324.6957766642806, 186.50680028632786`}, {
          324.6957766642806, 185.54044380816035`}}], 
         LineBox[{{336.2920544022906, 187.47315676449534`}, {
          336.2920544022906, 185.54044380816035`}}], 
         LineBox[{{347.88833214030063`, 186.50680028632786`}, {
          347.88833214030063`, 185.54044380816035`}}], 
         LineBox[{{359.48460987831066`, 186.50680028632786`}, {
          359.48460987831066`, 185.54044380816035`}}], 
         LineBox[{{371.0808876163207, 186.50680028632786`}, {
          371.0808876163207, 185.54044380816035`}}], 
         LineBox[{{382.67716535433067`, 186.50680028632786`}, {
          382.67716535433067`, 185.54044380816035`}}], 
         LineBox[{{394.2734430923407, 187.47315676449534`}, {
          394.2734430923407, 185.54044380816035`}}], 
         LineBox[{{405.86972083035073`, 186.50680028632786`}, {
          405.86972083035073`, 185.54044380816035`}}], 
         LineBox[{{417.46599856836076`, 186.50680028632786`}, {
          417.46599856836076`, 185.54044380816035`}}], 
         LineBox[{{429.0622763063708, 186.50680028632786`}, {
          429.0622763063708, 185.54044380816035`}}], 
         LineBox[{{440.6585540443808, 186.50680028632786`}, {
          440.6585540443808, 185.54044380816035`}}], 
         LineBox[{{452.25483178239085`, 187.47315676449534`}, {
          452.25483178239085`, 185.54044380816035`}}], 
         LineBox[{{463.8511095204009, 186.50680028632786`}, {
          463.8511095204009, 185.54044380816035`}}], 
         LineBox[{{475.44738725841086`, 186.50680028632786`}, {
          475.44738725841086`, 185.54044380816035`}}], 
         LineBox[{{487.0436649964209, 186.50680028632786`}, {
          487.0436649964209, 185.54044380816035`}}], 
         LineBox[{{498.6399427344309, 186.50680028632786`}, {
          498.6399427344309, 185.54044380816035`}}], 
         LineBox[{{510.2362204724409, 187.47315676449534`}, {
          510.2362204724409, 185.54044380816035`}}]}, 
        {GrayLevel[0], AbsoluteThickness[1], Dashing[{}], CapForm[None], 
         JoinForm[{"Miter", 3.25}], 
         LineBox[{{278.3106657122405, 340.1574803149607}, {510.2362204724409, 
          340.1574803149607}}]}, 
        {GrayLevel[0], AbsoluteThickness[1], Dashing[{}], CapForm[None], 
         JoinForm[{"Miter", 3.25}], LineBox[{{}, {}}]}, 
        {GrayLevel[0], AbsoluteThickness[1], Dashing[{}], CapForm[None], 
         JoinForm[{"Miter", 3.25}]}, InsetBox[
         FrameBox[
          StyleBox[
           StyleBox[
            TagBox["\<\"0.00\"\>",
             DisplayForm],
            StripOnInput->False,
            ShowAutoStyles->False,
            SingleLetterItalics->False,
            LineColor->GrayLevel[0],
            FrontFaceColor->GrayLevel[0],
            BackFaceColor->GrayLevel[0],
            GraphicsColor->GrayLevel[0],
            FontFamily->"Times",
            FontSize->13.6,
            FontWeight->Plain,
            FontSlant->Plain,
            FontTracking->Plain,
            FontColor->GrayLevel[0]],
           StripOnInput->False,
           ShowContents->False],
          Background->None,
          ContentPadding->False,
          FrameMargins->{{0, 0}, {0, 0}},
          FrameStyle->None,
          RoundingRadius->{0, 0},
          StripOnInput->False], {277.3106657122405, 188.51384835636804}, 
         ImageScaled[{1, Rational[1, 2]}], Automatic, {1, 0}], InsetBox[
         FrameBox[
          StyleBox[
           StyleBox[
            TagBox["\<\"0.02\"\>",
             DisplayForm],
            StripOnInput->False,
            ShowAutoStyles->False,
            SingleLetterItalics->False,
            LineColor->GrayLevel[0],
            FrontFaceColor->GrayLevel[0],
            BackFaceColor->GrayLevel[0],
            GraphicsColor->GrayLevel[0],
            FontFamily->"Times",
            FontSize->13.6,
            FontWeight->Plain,
            FontSlant->Plain,
            FontTracking->Plain,
            FontColor->GrayLevel[0]],
           StripOnInput->False,
           ShowContents->False],
          Background->None,
          ContentPadding->False,
          FrameMargins->{{0, 0}, {0, 0}},
          FrameStyle->None,
          RoundingRadius->{0, 0},
          StripOnInput->False], {277.3106657122405, 218.24789383844504}, 
         ImageScaled[{1, Rational[1, 2]}], Automatic, {1, 0}], InsetBox[
         FrameBox[
          StyleBox[
           StyleBox[
            TagBox["\<\"0.04\"\>",
             DisplayForm],
            StripOnInput->False,
            ShowAutoStyles->False,
            SingleLetterItalics->False,
            LineColor->GrayLevel[0],
            FrontFaceColor->GrayLevel[0],
            BackFaceColor->GrayLevel[0],
            GraphicsColor->GrayLevel[0],
            FontFamily->"Times",
            FontSize->13.6,
            FontWeight->Plain,
            FontSlant->Plain,
            FontTracking->Plain,
            FontColor->GrayLevel[0]],
           StripOnInput->False,
           ShowContents->False],
          Background->None,
          ContentPadding->False,
          FrameMargins->{{0, 0}, {0, 0}},
          FrameStyle->None,
          RoundingRadius->{0, 0},
          StripOnInput->False], {277.3106657122405, 247.98193932052203}, 
         ImageScaled[{1, Rational[1, 2]}], Automatic, {1, 0}], InsetBox[
         FrameBox[
          StyleBox[
           StyleBox[
            TagBox["\<\"0.06\"\>",
             DisplayForm],
            StripOnInput->False,
            ShowAutoStyles->False,
            SingleLetterItalics->False,
            LineColor->GrayLevel[0],
            FrontFaceColor->GrayLevel[0],
            BackFaceColor->GrayLevel[0],
            GraphicsColor->GrayLevel[0],
            FontFamily->"Times",
            FontSize->13.6,
            FontWeight->Plain,
            FontSlant->Plain,
            FontTracking->Plain,
            FontColor->GrayLevel[0]],
           StripOnInput->False,
           ShowContents->False],
          Background->None,
          ContentPadding->False,
          FrameMargins->{{0, 0}, {0, 0}},
          FrameStyle->None,
          RoundingRadius->{0, 0},
          StripOnInput->False], {277.3106657122405, 277.715984802599}, 
         ImageScaled[{1, Rational[1, 2]}], Automatic, {1, 0}], InsetBox[
         FrameBox[
          StyleBox[
           StyleBox[
            TagBox["\<\"0.08\"\>",
             DisplayForm],
            StripOnInput->False,
            ShowAutoStyles->False,
            SingleLetterItalics->False,
            LineColor->GrayLevel[0],
            FrontFaceColor->GrayLevel[0],
            BackFaceColor->GrayLevel[0],
            GraphicsColor->GrayLevel[0],
            FontFamily->"Times",
            FontSize->13.6,
            FontWeight->Plain,
            FontSlant->Plain,
            FontTracking->Plain,
            FontColor->GrayLevel[0]],
           StripOnInput->False,
           ShowContents->False],
          Background->None,
          ContentPadding->False,
          FrameMargins->{{0, 0}, {0, 0}},
          FrameStyle->None,
          RoundingRadius->{0, 0},
          StripOnInput->False], {277.3106657122405, 307.450030284676}, 
         ImageScaled[{1, Rational[1, 2]}], Automatic, {1, 0}], InsetBox[
         FrameBox[
          StyleBox[
           StyleBox[
            TagBox["\<\"0.10\"\>",
             DisplayForm],
            StripOnInput->False,
            ShowAutoStyles->False,
            SingleLetterItalics->False,
            LineColor->GrayLevel[0],
            FrontFaceColor->GrayLevel[0],
            BackFaceColor->GrayLevel[0],
            GraphicsColor->GrayLevel[0],
            FontFamily->"Times",
            FontSize->13.6,
            FontWeight->Plain,
            FontSlant->Plain,
            FontTracking->Plain,
            FontColor->GrayLevel[0]],
           StripOnInput->False,
           ShowContents->False],
          Background->None,
          ContentPadding->False,
          FrameMargins->{{0, 0}, {0, 0}},
          FrameStyle->None,
          RoundingRadius->{0, 0},
          StripOnInput->False], {277.3106657122405, 337.18407576675304}, 
         ImageScaled[{1, Rational[1, 2]}], Automatic, {1, 0}], InsetBox[
         FrameBox[
          StyleBox[
           StyleBox[
            TagBox["\<\"  0\"\>",
             DisplayForm],
            StripOnInput->False,
            ShowAutoStyles->False,
            SingleLetterItalics->False,
            LineColor->GrayLevel[0],
            FrontFaceColor->GrayLevel[0],
            BackFaceColor->GrayLevel[0],
            GraphicsColor->GrayLevel[0],
            FontFamily->"Times",
            FontSize->13.6,
            FontWeight->Plain,
            FontSlant->Plain,
            FontTracking->Plain,
            FontColor->GrayLevel[0]],
           StripOnInput->False,
           ShowContents->False],
          Background->None,
          ContentPadding->False,
          FrameMargins->{{0, 0}, {0, 0}},
          FrameStyle->None,
          RoundingRadius->{0, 0},
          StripOnInput->False], {278.3106657122405, 184.54044380816035}, 
         ImageScaled[{Rational[1, 2], 1}], Automatic, {1, 0}], InsetBox[
         FrameBox[
          StyleBox[
           StyleBox[
            TagBox["\<\" 50\"\>",
             DisplayForm],
            StripOnInput->False,
            ShowAutoStyles->False,
            SingleLetterItalics->False,
            LineColor->GrayLevel[0],
            FrontFaceColor->GrayLevel[0],
            BackFaceColor->GrayLevel[0],
            GraphicsColor->GrayLevel[0],
            FontFamily->"Times",
            FontSize->13.6,
            FontWeight->Plain,
            FontSlant->Plain,
            FontTracking->Plain,
            FontColor->GrayLevel[0]],
           StripOnInput->False,
           ShowContents->False],
          Background->None,
          ContentPadding->False,
          FrameMargins->{{0, 0}, {0, 0}},
          FrameStyle->None,
          RoundingRadius->{0, 0},
          StripOnInput->False], {336.2920544022906, 184.54044380816035}, 
         ImageScaled[{Rational[1, 2], 1}], Automatic, {1, 0}], InsetBox[
         FrameBox[
          StyleBox[
           StyleBox[
            TagBox["\<\"100\"\>",
             DisplayForm],
            StripOnInput->False,
            ShowAutoStyles->False,
            SingleLetterItalics->False,
            LineColor->GrayLevel[0],
            FrontFaceColor->GrayLevel[0],
            BackFaceColor->GrayLevel[0],
            GraphicsColor->GrayLevel[0],
            FontFamily->"Times",
            FontSize->13.6,
            FontWeight->Plain,
            FontSlant->Plain,
            FontTracking->Plain,
            FontColor->GrayLevel[0]],
           StripOnInput->False,
           ShowContents->False],
          Background->None,
          ContentPadding->False,
          FrameMargins->{{0, 0}, {0, 0}},
          FrameStyle->None,
          RoundingRadius->{0, 0},
          StripOnInput->False], {394.2734430923407, 184.54044380816035}, 
         ImageScaled[{Rational[1, 2], 1}], Automatic, {1, 0}], InsetBox[
         FrameBox[
          StyleBox[
           StyleBox[
            TagBox["\<\"150\"\>",
             DisplayForm],
            StripOnInput->False,
            ShowAutoStyles->False,
            SingleLetterItalics->False,
            LineColor->GrayLevel[0],
            FrontFaceColor->GrayLevel[0],
            BackFaceColor->GrayLevel[0],
            GraphicsColor->GrayLevel[0],
            FontFamily->"Times",
            FontSize->13.6,
            FontWeight->Plain,
            FontSlant->Plain,
            FontTracking->Plain,
            FontColor->GrayLevel[0]],
           StripOnInput->False,
           ShowContents->False],
          Background->None,
          ContentPadding->False,
          FrameMargins->{{0, 0}, {0, 0}},
          FrameStyle->None,
          RoundingRadius->{0, 0},
          StripOnInput->False], {452.25483178239085, 184.54044380816035}, 
         ImageScaled[{Rational[1, 2], 1}], Automatic, {1, 0}], InsetBox[
         FrameBox[
          StyleBox[
           StyleBox[
            TagBox["\<\"200\"\>",
             DisplayForm],
            StripOnInput->False,
            ShowAutoStyles->False,
            SingleLetterItalics->False,
            LineColor->GrayLevel[0],
            FrontFaceColor->GrayLevel[0],
            BackFaceColor->GrayLevel[0],
            GraphicsColor->GrayLevel[0],
            FontFamily->"Times",
            FontSize->13.6,
            FontWeight->Plain,
            FontSlant->Plain,
            FontTracking->Plain,
            FontColor->GrayLevel[0]],
           StripOnInput->False,
           ShowContents->False],
          Background->None,
          ContentPadding->False,
          FrameMargins->{{0, 0}, {0, 0}},
          FrameStyle->None,
          RoundingRadius->{0, 0},
          StripOnInput->False], {510.2362204724409, 184.54044380816035}, 
         ImageScaled[{Rational[1, 2], 1}], Automatic, {1, 0}], InsetBox[
         FrameBox[
          StyleBox[
           StyleBox[
            TagBox[
             TagBox[
              StyleBox["\<\"t\"\>",
               FontSlant->"Italic"],
              StyleForm[#, FontSlant -> "Italic"]& ],
             DisplayForm],
            StripOnInput->False,
            ShowAutoStyles->False,
            SingleLetterItalics->False,
            LineColor->GrayLevel[0],
            FrontFaceColor->GrayLevel[0],
            BackFaceColor->GrayLevel[0],
            GraphicsColor->GrayLevel[0],
            FontFamily->"Times",
            FontSize->16,
            FontWeight->Plain,
            FontSlant->Plain,
            FontTracking->Plain,
            FontColor->GrayLevel[0]],
           StripOnInput->False,
           ShowContents->False],
          Background->None,
          ContentPadding->False,
          FrameMargins->{{0, 0}, {0, 0}},
          FrameStyle->None,
          RoundingRadius->{0, 0},
          StripOnInput->False], {394.2734430923407, 169.54044380816035}, 
         ImageScaled[{Rational[1, 2], 1}], Automatic, {1., 0.}], InsetBox[
         FrameBox[
          StyleBox[
           TagBox["\<\"0.00\"\>",
            DisplayForm],
           StripOnInput->False,
           ShowAutoStyles->False,
           SingleLetterItalics->False,
           LineColor->GrayLevel[0],
           FrontFaceColor->GrayLevel[0],
           BackFaceColor->GrayLevel[0],
           GraphicsColor->GrayLevel[0],
           FontFamily->"Times",
           FontSize->13.6,
           FontWeight->Plain,
           FontSlant->Plain,
           FontTracking->Plain,
           FontColor->GrayLevel[0]],
          Background->None,
          ContentPadding->False,
          FrameMargins->{{0, 0}, {0, 0}},
          FrameStyle->None,
          RoundingRadius->{0, 0},
          StripOnInput->False], {277.3106657122405, 188.51384835636804}, 
         ImageScaled[{1, Rational[1, 2]}], Automatic, {1, 0}], InsetBox[
         FrameBox[
          StyleBox[
           TagBox["\<\"0.02\"\>",
            DisplayForm],
           StripOnInput->False,
           ShowAutoStyles->False,
           SingleLetterItalics->False,
           LineColor->GrayLevel[0],
           FrontFaceColor->GrayLevel[0],
           BackFaceColor->GrayLevel[0],
           GraphicsColor->GrayLevel[0],
           FontFamily->"Times",
           FontSize->13.6,
           FontWeight->Plain,
           FontSlant->Plain,
           FontTracking->Plain,
           FontColor->GrayLevel[0]],
          Background->None,
          ContentPadding->False,
          FrameMargins->{{0, 0}, {0, 0}},
          FrameStyle->None,
          RoundingRadius->{0, 0},
          StripOnInput->False], {277.3106657122405, 218.24789383844504}, 
         ImageScaled[{1, Rational[1, 2]}], Automatic, {1, 0}], InsetBox[
         FrameBox[
          StyleBox[
           TagBox["\<\"0.04\"\>",
            DisplayForm],
           StripOnInput->False,
           ShowAutoStyles->False,
           SingleLetterItalics->False,
           LineColor->GrayLevel[0],
           FrontFaceColor->GrayLevel[0],
           BackFaceColor->GrayLevel[0],
           GraphicsColor->GrayLevel[0],
           FontFamily->"Times",
           FontSize->13.6,
           FontWeight->Plain,
           FontSlant->Plain,
           FontTracking->Plain,
           FontColor->GrayLevel[0]],
          Background->None,
          ContentPadding->False,
          FrameMargins->{{0, 0}, {0, 0}},
          FrameStyle->None,
          RoundingRadius->{0, 0},
          StripOnInput->False], {277.3106657122405, 247.98193932052203}, 
         ImageScaled[{1, Rational[1, 2]}], Automatic, {1, 0}], InsetBox[
         FrameBox[
          StyleBox[
           TagBox["\<\"0.06\"\>",
            DisplayForm],
           StripOnInput->False,
           ShowAutoStyles->False,
           SingleLetterItalics->False,
           LineColor->GrayLevel[0],
           FrontFaceColor->GrayLevel[0],
           BackFaceColor->GrayLevel[0],
           GraphicsColor->GrayLevel[0],
           FontFamily->"Times",
           FontSize->13.6,
           FontWeight->Plain,
           FontSlant->Plain,
           FontTracking->Plain,
           FontColor->GrayLevel[0]],
          Background->None,
          ContentPadding->False,
          FrameMargins->{{0, 0}, {0, 0}},
          FrameStyle->None,
          RoundingRadius->{0, 0},
          StripOnInput->False], {277.3106657122405, 277.715984802599}, 
         ImageScaled[{1, Rational[1, 2]}], Automatic, {1, 0}], InsetBox[
         FrameBox[
          StyleBox[
           TagBox["\<\"0.08\"\>",
            DisplayForm],
           StripOnInput->False,
           ShowAutoStyles->False,
           SingleLetterItalics->False,
           LineColor->GrayLevel[0],
           FrontFaceColor->GrayLevel[0],
           BackFaceColor->GrayLevel[0],
           GraphicsColor->GrayLevel[0],
           FontFamily->"Times",
           FontSize->13.6,
           FontWeight->Plain,
           FontSlant->Plain,
           FontTracking->Plain,
           FontColor->GrayLevel[0]],
          Background->None,
          ContentPadding->False,
          FrameMargins->{{0, 0}, {0, 0}},
          FrameStyle->None,
          RoundingRadius->{0, 0},
          StripOnInput->False], {277.3106657122405, 307.450030284676}, 
         ImageScaled[{1, Rational[1, 2]}], Automatic, {1, 0}], InsetBox[
         FrameBox[
          StyleBox[
           TagBox["\<\"0.10\"\>",
            DisplayForm],
           StripOnInput->False,
           ShowAutoStyles->False,
           SingleLetterItalics->False,
           LineColor->GrayLevel[0],
           FrontFaceColor->GrayLevel[0],
           BackFaceColor->GrayLevel[0],
           GraphicsColor->GrayLevel[0],
           FontFamily->"Times",
           FontSize->13.6,
           FontWeight->Plain,
           FontSlant->Plain,
           FontTracking->Plain,
           FontColor->GrayLevel[0]],
          Background->None,
          ContentPadding->False,
          FrameMargins->{{0, 0}, {0, 0}},
          FrameStyle->None,
          RoundingRadius->{0, 0},
          StripOnInput->False], {277.3106657122405, 337.18407576675304}, 
         ImageScaled[{1, Rational[1, 2]}], Automatic, {1, 0}], InsetBox[
         FrameBox[
          StyleBox[
           TagBox["\<\"  0\"\>",
            DisplayForm],
           StripOnInput->False,
           ShowAutoStyles->False,
           SingleLetterItalics->False,
           LineColor->GrayLevel[0],
           FrontFaceColor->GrayLevel[0],
           BackFaceColor->GrayLevel[0],
           GraphicsColor->GrayLevel[0],
           FontFamily->"Times",
           FontSize->13.6,
           FontWeight->Plain,
           FontSlant->Plain,
           FontTracking->Plain,
           FontColor->GrayLevel[0]],
          Background->None,
          ContentPadding->False,
          FrameMargins->{{0, 0}, {0, 0}},
          FrameStyle->None,
          RoundingRadius->{0, 0},
          StripOnInput->False], {278.3106657122405, 184.54044380816035}, 
         ImageScaled[{Rational[1, 2], 1}], Automatic, {1, 0}], InsetBox[
         FrameBox[
          StyleBox[
           TagBox["\<\" 50\"\>",
            DisplayForm],
           StripOnInput->False,
           ShowAutoStyles->False,
           SingleLetterItalics->False,
           LineColor->GrayLevel[0],
           FrontFaceColor->GrayLevel[0],
           BackFaceColor->GrayLevel[0],
           GraphicsColor->GrayLevel[0],
           FontFamily->"Times",
           FontSize->13.6,
           FontWeight->Plain,
           FontSlant->Plain,
           FontTracking->Plain,
           FontColor->GrayLevel[0]],
          Background->None,
          ContentPadding->False,
          FrameMargins->{{0, 0}, {0, 0}},
          FrameStyle->None,
          RoundingRadius->{0, 0},
          StripOnInput->False], {336.2920544022906, 184.54044380816035}, 
         ImageScaled[{Rational[1, 2], 1}], Automatic, {1, 0}], InsetBox[
         FrameBox[
          StyleBox[
           TagBox["\<\"100\"\>",
            DisplayForm],
           StripOnInput->False,
           ShowAutoStyles->False,
           SingleLetterItalics->False,
           LineColor->GrayLevel[0],
           FrontFaceColor->GrayLevel[0],
           BackFaceColor->GrayLevel[0],
           GraphicsColor->GrayLevel[0],
           FontFamily->"Times",
           FontSize->13.6,
           FontWeight->Plain,
           FontSlant->Plain,
           FontTracking->Plain,
           FontColor->GrayLevel[0]],
          Background->None,
          ContentPadding->False,
          FrameMargins->{{0, 0}, {0, 0}},
          FrameStyle->None,
          RoundingRadius->{0, 0},
          StripOnInput->False], {394.2734430923407, 184.54044380816035}, 
         ImageScaled[{Rational[1, 2], 1}], Automatic, {1, 0}], InsetBox[
         FrameBox[
          StyleBox[
           TagBox["\<\"150\"\>",
            DisplayForm],
           StripOnInput->False,
           ShowAutoStyles->False,
           SingleLetterItalics->False,
           LineColor->GrayLevel[0],
           FrontFaceColor->GrayLevel[0],
           BackFaceColor->GrayLevel[0],
           GraphicsColor->GrayLevel[0],
           FontFamily->"Times",
           FontSize->13.6,
           FontWeight->Plain,
           FontSlant->Plain,
           FontTracking->Plain,
           FontColor->GrayLevel[0]],
          Background->None,
          ContentPadding->False,
          FrameMargins->{{0, 0}, {0, 0}},
          FrameStyle->None,
          RoundingRadius->{0, 0},
          StripOnInput->False], {452.25483178239085, 184.54044380816035}, 
         ImageScaled[{Rational[1, 2], 1}], Automatic, {1, 0}], InsetBox[
         FrameBox[
          StyleBox[
           TagBox["\<\"200\"\>",
            DisplayForm],
           StripOnInput->False,
           ShowAutoStyles->False,
           SingleLetterItalics->False,
           LineColor->GrayLevel[0],
           FrontFaceColor->GrayLevel[0],
           BackFaceColor->GrayLevel[0],
           GraphicsColor->GrayLevel[0],
           FontFamily->"Times",
           FontSize->13.6,
           FontWeight->Plain,
           FontSlant->Plain,
           FontTracking->Plain,
           FontColor->GrayLevel[0]],
          Background->None,
          ContentPadding->False,
          FrameMargins->{{0, 0}, {0, 0}},
          FrameStyle->None,
          RoundingRadius->{0, 0},
          StripOnInput->False], {510.2362204724409, 184.54044380816035}, 
         ImageScaled[{Rational[1, 2], 1}], Automatic, {1, 0}], InsetBox[
         FrameBox[
          StyleBox[
           TagBox[
            TagBox[
             StyleBox["\<\"t\"\>",
              FontSlant->"Italic"],
             StyleForm[#, FontSlant -> "Italic"]& ],
            DisplayForm],
           StripOnInput->False,
           ShowAutoStyles->False,
           SingleLetterItalics->False,
           LineColor->GrayLevel[0],
           FrontFaceColor->GrayLevel[0],
           BackFaceColor->GrayLevel[0],
           GraphicsColor->GrayLevel[0],
           FontFamily->"Times",
           FontSize->16,
           FontWeight->Plain,
           FontSlant->Plain,
           FontTracking->Plain,
           FontColor->GrayLevel[0]],
          Background->None,
          ContentPadding->False,
          FrameMargins->{{0, 0}, {0, 0}},
          FrameStyle->None,
          RoundingRadius->{0, 0},
          StripOnInput->False], {394.2734430923407, 169.54044380816035}, 
         ImageScaled[{Rational[1, 2], 1}], Automatic, {1., 0.}]},
       Frame->False,
       ImageSize->{581.1023622047244, 382.6771653543307},
       PlotRange->NCache[{{
           Rational[-7200, 127], 524.4094488188977}, {
           Rational[-3600, 127], 354.33070866141736`}}, {{-56.69291338582677, 
         524.4094488188977}, {-28.346456692913385`, 
         354.33070866141736`}}]], {0, 0}, {0, 0}]}, {
     {FaceForm[None], 
      RectangleBox[
       NCache[{Rational[-7200, 127], 
         Rational[-3600, 
          127]}, {-56.69291338582677, -28.346456692913385`}], \
{524.4094488188977, 354.33070866141736}]}, InsetBox[
      GraphicsBox[{},
       Frame->False,
       ImageSize->{581.1023622047244, 382.6771653543307},
       PlotRange->NCache[{{
           Rational[-7200, 127], 524.4094488188977}, {
           Rational[-3600, 127], 354.33070866141736`}}, {{-56.69291338582677, 
         524.4094488188977}, {-28.346456692913385`, 
         354.33070866141736`}}]], {0, 0}, {0, 0}]}, {
     {FaceForm[None], 
      RectangleBox[{0., 0.}, {231.9255547602004, 154.6170365068003}]}, 
     InsetBox[
      GraphicsBox[{
        {EdgeForm[None], FaceForm[{RGBColor[
          NCache[
           Rational[1, 255], 0.00392156862745098], 
          NCache[
           Rational[2, 5], 0.4], 
          NCache[
           Rational[94, 255], 0.3686274509803922]], Opacity[0.8]}], 
         PolygonBox[CompressedData["
1:eJx12Xdcjf3/B/CMW0eiklm4E0qItKfe7b3OOS17hZSVvUmSvbNC9giRbN/M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          "]]}, GeometricTransformationBox[{{{}, {}, 
           TagBox[
            {RGBColor[1, 0, 0], AbsoluteThickness[2], Opacity[1.], 
             LineBox[CompressedData["
1:eJwVlnc41t8bx8ke2avsVUi+VubzOZ/b3lvZe++993oem4SIoiUpNEi2okKF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              "]]},
            Annotation[#, "Charting`Private`Tag$2191774#1"]& ]}, {}, {}}, {{{
          0.2319255547602004, 0.}, {0., 7433.511370519244}}, {0., 
          2.973404548207698}}], 
        {EdgeForm[None], FaceForm[{RGBColor[
          NCache[
           Rational[6, 17], 0.35294117647058826`], 
          NCache[
           Rational[12, 17], 0.7058823529411765], 
          NCache[
           Rational[172, 255], 0.6745098039215687]], Opacity[0.8]}], 
         PolygonBox[CompressedData["
1:eJx1mnVUVF24xjGZgRlCQBSLLqVDUOKhY+huBhRFLERUFLvBxEZsxcJuRVEM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          "]]}, GeometricTransformationBox[{{{}, {}, 
           TagBox[
            {RGBColor[1, 0, 0], AbsoluteThickness[2], Opacity[1.], 
             LineBox[CompressedData["
1:eJwVV3c4F94XNsseZZaU1TeRbInPvcfee2Rl78je82NvMorslJYkWZUkJFRC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              "]]},
            Annotation[#, "Charting`Private`Tag$1916461#1"]& ]}, {}, {}}, {{{
          0.2319255547602004, 0.}, {0., 7433.511370519244}}, {0., 
          2.973404548207698}}], 
        {EdgeForm[None], FaceForm[{RGBColor[
          NCache[
           Rational[199, 255], 0.7803921568627451], 
          NCache[
           Rational[78, 85], 0.9176470588235294], 
          NCache[
           Rational[229, 255], 0.8980392156862745]], Opacity[0.8]}], 
         PolygonBox[CompressedData["
1:eJxFm3k4VP3/xpFKpezrDGbGvjODZL3t+77vDMY2SZsWRUkqUdEqLUKrFCpJ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          "]]}, GeometricTransformationBox[{{{}, {}, 
           TagBox[
            {RGBColor[1, 0, 0], AbsoluteThickness[2], Opacity[1.], 
             LineBox[CompressedData["
1:eJwV1nc4Vf8fAHArWZEiMjO/QsOe93zesve1N+Ee87ouERUlZGZki0qJpKJh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              "]]},
            Annotation[#, "Charting`Private`Tag$1767262#1"]& ]}, {}, {}}, {{{
          0.2319255547602004, 0.}, {0., 7433.511370519244}}, {0., 
          2.973404548207698}}]},
       Frame->False,
       ImageSize->{231.9255547602004, 154.6170365068003},
       PlotRange->{{0., 231.9255547602004}, {0., 
        154.6170365068003}}], {0, 0}, {0, 0}]}, {
     {FaceForm[None], 
      RectangleBox[
       NCache[{Rational[-7200, 127], 
         Rational[-3600, 
          127]}, {-56.69291338582677, -28.346456692913385`}], \
{524.4094488188977, 354.33070866141736}]}, InsetBox[
      GraphicsBox[{InsetBox[
         FrameBox[
          StyleBox[
           StyleBox[
            TagBox[
             TemplateBox[{"\"(\"","\"c\"","\")\""},
              "RowDefault"],
             DisplayForm],
            StripOnInput->False,
            ShowAutoStyles->False,
            SingleLetterItalics->False,
            LineColor->GrayLevel[0],
            FrontFaceColor->GrayLevel[0],
            BackFaceColor->GrayLevel[0],
            GraphicsColor->GrayLevel[0],
            FontFamily->"Times",
            FontSize->16,
            FontWeight->Plain,
            FontSlant->Plain,
            FontTracking->Plain,
            FontColor->GrayLevel[0]],
           StripOnInput->False,
           ShowContents->False],
          Background->None,
          ContentPadding->False,
          FrameMargins->{{0, 0}, {0, 0}},
          FrameStyle->None,
          RoundingRadius->{0, 0},
          StripOnInput->False], {20., 134.6170365068003}, 
         ImageScaled[{Rational[1, 2], Rational[1, 2]}], Automatic, {1, 0}], 
        InsetBox[
         FrameBox[
          StyleBox[
           TagBox[
            TemplateBox[{"\"(\"","\"c\"","\")\""},
             "RowDefault"],
            DisplayForm],
           StripOnInput->False,
           ShowAutoStyles->False,
           SingleLetterItalics->False,
           LineColor->GrayLevel[0],
           FrontFaceColor->GrayLevel[0],
           BackFaceColor->GrayLevel[0],
           GraphicsColor->GrayLevel[0],
           FontFamily->"Times",
           FontSize->16,
           FontWeight->Plain,
           FontSlant->Plain,
           FontTracking->Plain,
           FontColor->GrayLevel[0]],
          Background->None,
          ContentPadding->False,
          FrameMargins->{{0, 0}, {0, 0}},
          FrameStyle->None,
          RoundingRadius->{0, 0},
          StripOnInput->False], {20., 134.6170365068003}, 
         ImageScaled[{Rational[1, 2], Rational[1, 2]}], Automatic, {1, 0}]},
       Frame->False,
       ImageSize->{581.1023622047244, 382.6771653543307},
       PlotRange->NCache[{{
           Rational[-7200, 127], 524.4094488188977}, {
           Rational[-3600, 127], 354.33070866141736`}}, {{-56.69291338582677, 
         524.4094488188977}, {-28.346456692913385`, 
         354.33070866141736`}}]], {0, 0}, {0, 0}]}, {
     {FaceForm[None], 
      RectangleBox[
       NCache[{Rational[-7200, 127], 
         Rational[-3600, 
          127]}, {-56.69291338582677, -28.346456692913385`}], \
{524.4094488188977, 354.33070866141736}]}, InsetBox[
      GraphicsBox[{
        {GrayLevel[0], AbsoluteThickness[1], Dashing[{}], CapForm[None], 
         JoinForm[{"Miter", 3.25}], 
         LineBox[{{0., 0.}, {0., 154.6170365068003}}]}, 
        {GrayLevel[0], AbsoluteThickness[1], Dashing[{}], CapForm[None], 
         JoinForm[{"Miter", 3.25}], LineBox[{{}, {}}]}, 
        {GrayLevel[0], AbsoluteThickness[1], Dashing[{}], CapForm[None], 
         JoinForm[{"Miter", 3.25}], 
         LineBox[{{1.9327129563350036`, 2.973404548207698}, {0., 
          2.973404548207698}}], 
         LineBox[{{0.9663564781675018, 10.406915918726943`}, {0., 
          10.406915918726943`}}], 
         LineBox[{{0.9663564781675018, 17.840427289246186`}, {0., 
          17.840427289246186`}}], 
         LineBox[{{0.9663564781675018, 25.27393865976543}, {0., 
          25.27393865976543}}], 
         LineBox[{{0.9663564781675018, 32.707450030284676`}, {0., 
          32.707450030284676`}}], 
         LineBox[{{1.9327129563350036`, 40.14096140080392}, {0., 
          40.14096140080392}}], 
         LineBox[{{0.9663564781675018, 47.574472771323165`}, {0., 
          47.574472771323165`}}], 
         LineBox[{{0.9663564781675018, 55.00798414184241}, {0., 
          55.00798414184241}}], 
         LineBox[{{0.9663564781675018, 62.441495512361655`}, {0., 
          62.441495512361655`}}], 
         LineBox[{{0.9663564781675018, 69.8750068828809}, {0., 
          69.8750068828809}}], 
         LineBox[{{1.9327129563350036`, 77.30851825340014}, {0., 
          77.30851825340014}}], 
         LineBox[{{0.9663564781675018, 84.74202962391938}, {0., 
          84.74202962391938}}], 
         LineBox[{{0.9663564781675018, 92.17554099443863}, {0., 
          92.17554099443863}}], 
         LineBox[{{0.9663564781675018, 99.60905236495788}, {0., 
          99.60905236495788}}], 
         LineBox[{{0.9663564781675018, 107.04256373547712`}, {0., 
          107.04256373547712`}}], 
         LineBox[{{1.9327129563350036`, 114.47607510599636`}, {0., 
          114.47607510599636`}}], 
         LineBox[{{0.9663564781675018, 121.90958647651561`}, {0., 
          121.90958647651561`}}], 
         LineBox[{{0.9663564781675018, 129.34309784703487`}, {0., 
          129.34309784703487`}}], 
         LineBox[{{0.9663564781675018, 136.7766092175541}, {0., 
          136.7766092175541}}], 
         LineBox[{{0.9663564781675018, 144.21012058807332`}, {0., 
          144.21012058807332`}}], 
         LineBox[{{1.9327129563350036`, 151.64363195859258`}, {0., 
          151.64363195859258`}}]}, 
        {GrayLevel[0], AbsoluteThickness[1], Dashing[{}], CapForm[None], 
         JoinForm[{"Miter", 3.25}], 
         LineBox[{{231.9255547602004, 0.}, {231.9255547602004, 
          154.6170365068003}}]}, 
        {GrayLevel[0], AbsoluteThickness[1], Dashing[{}], CapForm[None], 
         JoinForm[{"Miter", 3.25}], LineBox[{{}, {}}]}, 
        {GrayLevel[0], AbsoluteThickness[1], Dashing[{}], CapForm[None], 
         JoinForm[{"Miter", 3.25}]}, 
        {GrayLevel[0], AbsoluteThickness[1], Dashing[{}], CapForm[None], 
         JoinForm[{"Miter", 3.25}], 
         LineBox[{{0., 0.}, {231.9255547602004, 0.}}]}, 
        {GrayLevel[0], AbsoluteThickness[1], Dashing[{}], CapForm[None], 
         JoinForm[{"Miter", 3.25}], LineBox[{{}, {}}]}, 
        {GrayLevel[0], AbsoluteThickness[1], Dashing[{}], CapForm[None], 
         JoinForm[{"Miter", 3.25}], 
         LineBox[{{0., 1.9327129563350036`}, {0., 0.}}], 
         LineBox[{{11.59627773801002, 0.9663564781675018}, {11.59627773801002,
           0.}}], LineBox[{{23.19255547602004, 0.9663564781675018}, {
          23.19255547602004, 0.}}], 
         LineBox[{{34.78883321403006, 0.9663564781675018}, {34.78883321403006,
           0.}}], LineBox[{{46.38511095204008, 1.9327129563350036`}, {
          46.38511095204008, 0.}}], 
         LineBox[{{57.9813886900501, 0.9663564781675018}, {57.9813886900501, 
          0.}}], LineBox[{{69.57766642806013, 0.9663564781675018}, {
          69.57766642806013, 0.}}], 
         LineBox[{{81.17394416607014, 0.9663564781675018}, {81.17394416607014,
           0.}}], LineBox[{{92.77022190408016, 1.9327129563350036`}, {
          92.77022190408016, 0.}}], 
         LineBox[{{104.36649964209019`, 0.9663564781675018}, {
          104.36649964209019`, 0.}}], 
         LineBox[{{115.9627773801002, 0.9663564781675018}, {115.9627773801002,
           0.}}], LineBox[{{127.55905511811022`, 0.9663564781675018}, {
          127.55905511811022`, 0.}}], 
         LineBox[{{139.15533285612025`, 1.9327129563350036`}, {
          139.15533285612025`, 0.}}], 
         LineBox[{{150.75161059413026`, 0.9663564781675018}, {
          150.75161059413026`, 0.}}], 
         LineBox[{{162.3478883321403, 0.9663564781675018}, {162.3478883321403,
           0.}}], LineBox[{{173.94416607015032`, 0.9663564781675018}, {
          173.94416607015032`, 0.}}], 
         LineBox[{{185.54044380816032`, 1.9327129563350036`}, {
          185.54044380816032`, 0.}}], 
         LineBox[{{197.13672154617035`, 0.9663564781675018}, {
          197.13672154617035`, 0.}}], 
         LineBox[{{208.73299928418038`, 0.9663564781675018}, {
          208.73299928418038`, 0.}}], 
         LineBox[{{220.32927702219038`, 0.9663564781675018}, {
          220.32927702219038`, 0.}}], 
         LineBox[{{231.9255547602004, 1.9327129563350036`}, {
          231.9255547602004, 0.}}]}, 
        {GrayLevel[0], AbsoluteThickness[1], Dashing[{}], CapForm[None], 
         JoinForm[{"Miter", 3.25}], 
         LineBox[{{0., 154.6170365068003}, {231.9255547602004, 
          154.6170365068003}}]}, 
        {GrayLevel[0], AbsoluteThickness[1], Dashing[{}], CapForm[None], 
         JoinForm[{"Miter", 3.25}], LineBox[{{}, {}}]}, 
        {GrayLevel[0], AbsoluteThickness[1], Dashing[{}], CapForm[None], 
         JoinForm[{"Miter", 3.25}]}, InsetBox[
         FrameBox[
          StyleBox[
           StyleBox[
            TagBox["\<\"0.000\"\>",
             DisplayForm],
            StripOnInput->False,
            ShowAutoStyles->False,
            SingleLetterItalics->False,
            LineColor->GrayLevel[0],
            FrontFaceColor->GrayLevel[0],
            BackFaceColor->GrayLevel[0],
            GraphicsColor->GrayLevel[0],
            FontFamily->"Times",
            FontSize->13.6,
            FontWeight->Plain,
            FontSlant->Plain,
            FontTracking->Plain,
            FontColor->GrayLevel[0]],
           StripOnInput->False,
           ShowContents->False],
          Background->None,
          ContentPadding->False,
          FrameMargins->{{0, 0}, {0, 0}},
          FrameStyle->None,
          RoundingRadius->{0, 0},
          StripOnInput->False], {-1., 2.973404548207698}, 
         ImageScaled[{1, Rational[1, 2]}], Automatic, {1, 0}], InsetBox[
         FrameBox[
          StyleBox[
           StyleBox[
            TagBox["\<\"0.005\"\>",
             DisplayForm],
            StripOnInput->False,
            ShowAutoStyles->False,
            SingleLetterItalics->False,
            LineColor->GrayLevel[0],
            FrontFaceColor->GrayLevel[0],
            BackFaceColor->GrayLevel[0],
            GraphicsColor->GrayLevel[0],
            FontFamily->"Times",
            FontSize->13.6,
            FontWeight->Plain,
            FontSlant->Plain,
            FontTracking->Plain,
            FontColor->GrayLevel[0]],
           StripOnInput->False,
           ShowContents->False],
          Background->None,
          ContentPadding->False,
          FrameMargins->{{0, 0}, {0, 0}},
          FrameStyle->None,
          RoundingRadius->{0, 0},
          StripOnInput->False], {-1., 40.14096140080392}, 
         ImageScaled[{1, Rational[1, 2]}], Automatic, {1, 0}], InsetBox[
         FrameBox[
          StyleBox[
           StyleBox[
            TagBox["\<\"0.010\"\>",
             DisplayForm],
            StripOnInput->False,
            ShowAutoStyles->False,
            SingleLetterItalics->False,
            LineColor->GrayLevel[0],
            FrontFaceColor->GrayLevel[0],
            BackFaceColor->GrayLevel[0],
            GraphicsColor->GrayLevel[0],
            FontFamily->"Times",
            FontSize->13.6,
            FontWeight->Plain,
            FontSlant->Plain,
            FontTracking->Plain,
            FontColor->GrayLevel[0]],
           StripOnInput->False,
           ShowContents->False],
          Background->None,
          ContentPadding->False,
          FrameMargins->{{0, 0}, {0, 0}},
          FrameStyle->None,
          RoundingRadius->{0, 0},
          StripOnInput->False], {-1., 77.30851825340014}, 
         ImageScaled[{1, Rational[1, 2]}], Automatic, {1, 0}], InsetBox[
         FrameBox[
          StyleBox[
           StyleBox[
            TagBox["\<\"0.015\"\>",
             DisplayForm],
            StripOnInput->False,
            ShowAutoStyles->False,
            SingleLetterItalics->False,
            LineColor->GrayLevel[0],
            FrontFaceColor->GrayLevel[0],
            BackFaceColor->GrayLevel[0],
            GraphicsColor->GrayLevel[0],
            FontFamily->"Times",
            FontSize->13.6,
            FontWeight->Plain,
            FontSlant->Plain,
            FontTracking->Plain,
            FontColor->GrayLevel[0]],
           StripOnInput->False,
           ShowContents->False],
          Background->None,
          ContentPadding->False,
          FrameMargins->{{0, 0}, {0, 0}},
          FrameStyle->None,
          RoundingRadius->{0, 0},
          StripOnInput->False], {-1., 114.47607510599636}, 
         ImageScaled[{1, Rational[1, 2]}], Automatic, {1, 0}], InsetBox[
         FrameBox[
          StyleBox[
           StyleBox[
            TagBox["\<\"0.020\"\>",
             DisplayForm],
            StripOnInput->False,
            ShowAutoStyles->False,
            SingleLetterItalics->False,
            LineColor->GrayLevel[0],
            FrontFaceColor->GrayLevel[0],
            BackFaceColor->GrayLevel[0],
            GraphicsColor->GrayLevel[0],
            FontFamily->"Times",
            FontSize->13.6,
            FontWeight->Plain,
            FontSlant->Plain,
            FontTracking->Plain,
            FontColor->GrayLevel[0]],
           StripOnInput->False,
           ShowContents->False],
          Background->None,
          ContentPadding->False,
          FrameMargins->{{0, 0}, {0, 0}},
          FrameStyle->None,
          RoundingRadius->{0, 0},
          StripOnInput->False], {-1., 151.64363195859258}, 
         ImageScaled[{1, Rational[1, 2]}], Automatic, {1, 0}], InsetBox[
         FrameBox[
          StyleBox[
           StyleBox[
            TagBox[
             TagBox[
              StyleBox["\<\"Density\"\>",
               FontSlant->"Italic"],
              StyleForm[#, FontSlant -> "Italic"]& ],
             DisplayForm],
            StripOnInput->False,
            ShowAutoStyles->False,
            SingleLetterItalics->False,
            LineColor->GrayLevel[0],
            FrontFaceColor->GrayLevel[0],
            BackFaceColor->GrayLevel[0],
            GraphicsColor->GrayLevel[0],
            FontFamily->"Times",
            FontSize->16,
            FontWeight->Plain,
            FontSlant->Plain,
            FontTracking->Plain,
            FontColor->GrayLevel[0]],
           StripOnInput->False,
           ShowContents->False],
          Background->None,
          ContentPadding->False,
          FrameMargins->{{0, 0}, {0, 0}},
          FrameStyle->None,
          RoundingRadius->{0, 0},
          StripOnInput->False], {-35., 77.30851825340015}, 
         ImageScaled[{Rational[1, 2], 0}], Automatic, {6.123233995736766*^-17,
          1.}], InsetBox[
         FrameBox[
          StyleBox[
           StyleBox[
            TagBox["\<\"   0\"\>",
             DisplayForm],
            StripOnInput->False,
            ShowAutoStyles->False,
            SingleLetterItalics->False,
            LineColor->GrayLevel[0],
            FrontFaceColor->GrayLevel[0],
            BackFaceColor->GrayLevel[0],
            GraphicsColor->GrayLevel[0],
            FontFamily->"Times",
            FontSize->13.6,
            FontWeight->Plain,
            FontSlant->Plain,
            FontTracking->Plain,
            FontColor->GrayLevel[0]],
           StripOnInput->False,
           ShowContents->False],
          Background->None,
          ContentPadding->False,
          FrameMargins->{{0, 0}, {0, 0}},
          FrameStyle->None,
          RoundingRadius->{0, 0},
          StripOnInput->False], {0., -1.}, ImageScaled[{Rational[1, 2], 1}], 
         Automatic, {1, 0}], InsetBox[
         FrameBox[
          StyleBox[
           StyleBox[
            TagBox["\<\" 200\"\>",
             DisplayForm],
            StripOnInput->False,
            ShowAutoStyles->False,
            SingleLetterItalics->False,
            LineColor->GrayLevel[0],
            FrontFaceColor->GrayLevel[0],
            BackFaceColor->GrayLevel[0],
            GraphicsColor->GrayLevel[0],
            FontFamily->"Times",
            FontSize->13.6,
            FontWeight->Plain,
            FontSlant->Plain,
            FontTracking->Plain,
            FontColor->GrayLevel[0]],
           StripOnInput->False,
           ShowContents->False],
          Background->None,
          ContentPadding->False,
          FrameMargins->{{0, 0}, {0, 0}},
          FrameStyle->None,
          RoundingRadius->{0, 0},
          StripOnInput->False], {46.38511095204008, -1.}, 
         ImageScaled[{Rational[1, 2], 1}], Automatic, {1, 0}], InsetBox[
         FrameBox[
          StyleBox[
           StyleBox[
            TagBox["\<\" 400\"\>",
             DisplayForm],
            StripOnInput->False,
            ShowAutoStyles->False,
            SingleLetterItalics->False,
            LineColor->GrayLevel[0],
            FrontFaceColor->GrayLevel[0],
            BackFaceColor->GrayLevel[0],
            GraphicsColor->GrayLevel[0],
            FontFamily->"Times",
            FontSize->13.6,
            FontWeight->Plain,
            FontSlant->Plain,
            FontTracking->Plain,
            FontColor->GrayLevel[0]],
           StripOnInput->False,
           ShowContents->False],
          Background->None,
          ContentPadding->False,
          FrameMargins->{{0, 0}, {0, 0}},
          FrameStyle->None,
          RoundingRadius->{0, 0},
          StripOnInput->False], {92.77022190408016, -1.}, 
         ImageScaled[{Rational[1, 2], 1}], Automatic, {1, 0}], InsetBox[
         FrameBox[
          StyleBox[
           StyleBox[
            TagBox["\<\" 600\"\>",
             DisplayForm],
            StripOnInput->False,
            ShowAutoStyles->False,
            SingleLetterItalics->False,
            LineColor->GrayLevel[0],
            FrontFaceColor->GrayLevel[0],
            BackFaceColor->GrayLevel[0],
            GraphicsColor->GrayLevel[0],
            FontFamily->"Times",
            FontSize->13.6,
            FontWeight->Plain,
            FontSlant->Plain,
            FontTracking->Plain,
            FontColor->GrayLevel[0]],
           StripOnInput->False,
           ShowContents->False],
          Background->None,
          ContentPadding->False,
          FrameMargins->{{0, 0}, {0, 0}},
          FrameStyle->None,
          RoundingRadius->{0, 0},
          StripOnInput->False], {139.15533285612025, -1.}, 
         ImageScaled[{Rational[1, 2], 1}], Automatic, {1, 0}], InsetBox[
         FrameBox[
          StyleBox[
           StyleBox[
            TagBox["\<\" 800\"\>",
             DisplayForm],
            StripOnInput->False,
            ShowAutoStyles->False,
            SingleLetterItalics->False,
            LineColor->GrayLevel[0],
            FrontFaceColor->GrayLevel[0],
            BackFaceColor->GrayLevel[0],
            GraphicsColor->GrayLevel[0],
            FontFamily->"Times",
            FontSize->13.6,
            FontWeight->Plain,
            FontSlant->Plain,
            FontTracking->Plain,
            FontColor->GrayLevel[0]],
           StripOnInput->False,
           ShowContents->False],
          Background->None,
          ContentPadding->False,
          FrameMargins->{{0, 0}, {0, 0}},
          FrameStyle->None,
          RoundingRadius->{0, 0},
          StripOnInput->False], {185.54044380816032, -1.}, 
         ImageScaled[{Rational[1, 2], 1}], Automatic, {1, 0}], InsetBox[
         FrameBox[
          StyleBox[
           StyleBox[
            TagBox["\<\"1000\"\>",
             DisplayForm],
            StripOnInput->False,
            ShowAutoStyles->False,
            SingleLetterItalics->False,
            LineColor->GrayLevel[0],
            FrontFaceColor->GrayLevel[0],
            BackFaceColor->GrayLevel[0],
            GraphicsColor->GrayLevel[0],
            FontFamily->"Times",
            FontSize->13.6,
            FontWeight->Plain,
            FontSlant->Plain,
            FontTracking->Plain,
            FontColor->GrayLevel[0]],
           StripOnInput->False,
           ShowContents->False],
          Background->None,
          ContentPadding->False,
          FrameMargins->{{0, 0}, {0, 0}},
          FrameStyle->None,
          RoundingRadius->{0, 0},
          StripOnInput->False], {231.9255547602004, -1.}, 
         ImageScaled[{Rational[1, 2], 1}], Automatic, {1, 0}], InsetBox[
         FrameBox[
          StyleBox[
           StyleBox[
            TagBox[
             TagBox[
              StyleBox["\<\"t\"\>",
               FontSlant->"Italic"],
              StyleForm[#, FontSlant -> "Italic"]& ],
             DisplayForm],
            StripOnInput->False,
            ShowAutoStyles->False,
            SingleLetterItalics->False,
            LineColor->GrayLevel[0],
            FrontFaceColor->GrayLevel[0],
            BackFaceColor->GrayLevel[0],
            GraphicsColor->GrayLevel[0],
            FontFamily->"Times",
            FontSize->16,
            FontWeight->Plain,
            FontSlant->Plain,
            FontTracking->Plain,
            FontColor->GrayLevel[0]],
           StripOnInput->False,
           ShowContents->False],
          Background->None,
          ContentPadding->False,
          FrameMargins->{{0, 0}, {0, 0}},
          FrameStyle->None,
          RoundingRadius->{0, 0},
          StripOnInput->False], {115.9627773801002, -16.}, 
         ImageScaled[{Rational[1, 2], 1}], Automatic, {1., 0.}], InsetBox[
         FrameBox[
          StyleBox[
           TagBox["\<\"0.000\"\>",
            DisplayForm],
           StripOnInput->False,
           ShowAutoStyles->False,
           SingleLetterItalics->False,
           LineColor->GrayLevel[0],
           FrontFaceColor->GrayLevel[0],
           BackFaceColor->GrayLevel[0],
           GraphicsColor->GrayLevel[0],
           FontFamily->"Times",
           FontSize->13.6,
           FontWeight->Plain,
           FontSlant->Plain,
           FontTracking->Plain,
           FontColor->GrayLevel[0]],
          Background->None,
          ContentPadding->False,
          FrameMargins->{{0, 0}, {0, 0}},
          FrameStyle->None,
          RoundingRadius->{0, 0},
          StripOnInput->False], {-1., 2.973404548207698}, 
         ImageScaled[{1, Rational[1, 2]}], Automatic, {1, 0}], InsetBox[
         FrameBox[
          StyleBox[
           TagBox["\<\"0.005\"\>",
            DisplayForm],
           StripOnInput->False,
           ShowAutoStyles->False,
           SingleLetterItalics->False,
           LineColor->GrayLevel[0],
           FrontFaceColor->GrayLevel[0],
           BackFaceColor->GrayLevel[0],
           GraphicsColor->GrayLevel[0],
           FontFamily->"Times",
           FontSize->13.6,
           FontWeight->Plain,
           FontSlant->Plain,
           FontTracking->Plain,
           FontColor->GrayLevel[0]],
          Background->None,
          ContentPadding->False,
          FrameMargins->{{0, 0}, {0, 0}},
          FrameStyle->None,
          RoundingRadius->{0, 0},
          StripOnInput->False], {-1., 40.14096140080392}, 
         ImageScaled[{1, Rational[1, 2]}], Automatic, {1, 0}], InsetBox[
         FrameBox[
          StyleBox[
           TagBox["\<\"0.010\"\>",
            DisplayForm],
           StripOnInput->False,
           ShowAutoStyles->False,
           SingleLetterItalics->False,
           LineColor->GrayLevel[0],
           FrontFaceColor->GrayLevel[0],
           BackFaceColor->GrayLevel[0],
           GraphicsColor->GrayLevel[0],
           FontFamily->"Times",
           FontSize->13.6,
           FontWeight->Plain,
           FontSlant->Plain,
           FontTracking->Plain,
           FontColor->GrayLevel[0]],
          Background->None,
          ContentPadding->False,
          FrameMargins->{{0, 0}, {0, 0}},
          FrameStyle->None,
          RoundingRadius->{0, 0},
          StripOnInput->False], {-1., 77.30851825340014}, 
         ImageScaled[{1, Rational[1, 2]}], Automatic, {1, 0}], InsetBox[
         FrameBox[
          StyleBox[
           TagBox["\<\"0.015\"\>",
            DisplayForm],
           StripOnInput->False,
           ShowAutoStyles->False,
           SingleLetterItalics->False,
           LineColor->GrayLevel[0],
           FrontFaceColor->GrayLevel[0],
           BackFaceColor->GrayLevel[0],
           GraphicsColor->GrayLevel[0],
           FontFamily->"Times",
           FontSize->13.6,
           FontWeight->Plain,
           FontSlant->Plain,
           FontTracking->Plain,
           FontColor->GrayLevel[0]],
          Background->None,
          ContentPadding->False,
          FrameMargins->{{0, 0}, {0, 0}},
          FrameStyle->None,
          RoundingRadius->{0, 0},
          StripOnInput->False], {-1., 114.47607510599636}, 
         ImageScaled[{1, Rational[1, 2]}], Automatic, {1, 0}], InsetBox[
         FrameBox[
          StyleBox[
           TagBox["\<\"0.020\"\>",
            DisplayForm],
           StripOnInput->False,
           ShowAutoStyles->False,
           SingleLetterItalics->False,
           LineColor->GrayLevel[0],
           FrontFaceColor->GrayLevel[0],
           BackFaceColor->GrayLevel[0],
           GraphicsColor->GrayLevel[0],
           FontFamily->"Times",
           FontSize->13.6,
           FontWeight->Plain,
           FontSlant->Plain,
           FontTracking->Plain,
           FontColor->GrayLevel[0]],
          Background->None,
          ContentPadding->False,
          FrameMargins->{{0, 0}, {0, 0}},
          FrameStyle->None,
          RoundingRadius->{0, 0},
          StripOnInput->False], {-1., 151.64363195859258}, 
         ImageScaled[{1, Rational[1, 2]}], Automatic, {1, 0}], InsetBox[
         FrameBox[
          StyleBox[
           TagBox[
            TagBox[
             StyleBox["\<\"Density\"\>",
              FontSlant->"Italic"],
             StyleForm[#, FontSlant -> "Italic"]& ],
            DisplayForm],
           StripOnInput->False,
           ShowAutoStyles->False,
           SingleLetterItalics->False,
           LineColor->GrayLevel[0],
           FrontFaceColor->GrayLevel[0],
           BackFaceColor->GrayLevel[0],
           GraphicsColor->GrayLevel[0],
           FontFamily->"Times",
           FontSize->16,
           FontWeight->Plain,
           FontSlant->Plain,
           FontTracking->Plain,
           FontColor->GrayLevel[0]],
          Background->None,
          ContentPadding->False,
          FrameMargins->{{0, 0}, {0, 0}},
          FrameStyle->None,
          RoundingRadius->{0, 0},
          StripOnInput->False], {-35., 77.30851825340015}, 
         ImageScaled[{Rational[1, 2], 0}], Automatic, {6.123233995736766*^-17,
          1.}], InsetBox[
         FrameBox[
          StyleBox[
           TagBox["\<\"   0\"\>",
            DisplayForm],
           StripOnInput->False,
           ShowAutoStyles->False,
           SingleLetterItalics->False,
           LineColor->GrayLevel[0],
           FrontFaceColor->GrayLevel[0],
           BackFaceColor->GrayLevel[0],
           GraphicsColor->GrayLevel[0],
           FontFamily->"Times",
           FontSize->13.6,
           FontWeight->Plain,
           FontSlant->Plain,
           FontTracking->Plain,
           FontColor->GrayLevel[0]],
          Background->None,
          ContentPadding->False,
          FrameMargins->{{0, 0}, {0, 0}},
          FrameStyle->None,
          RoundingRadius->{0, 0},
          StripOnInput->False], {0., -1.}, ImageScaled[{Rational[1, 2], 1}], 
         Automatic, {1, 0}], InsetBox[
         FrameBox[
          StyleBox[
           TagBox["\<\" 200\"\>",
            DisplayForm],
           StripOnInput->False,
           ShowAutoStyles->False,
           SingleLetterItalics->False,
           LineColor->GrayLevel[0],
           FrontFaceColor->GrayLevel[0],
           BackFaceColor->GrayLevel[0],
           GraphicsColor->GrayLevel[0],
           FontFamily->"Times",
           FontSize->13.6,
           FontWeight->Plain,
           FontSlant->Plain,
           FontTracking->Plain,
           FontColor->GrayLevel[0]],
          Background->None,
          ContentPadding->False,
          FrameMargins->{{0, 0}, {0, 0}},
          FrameStyle->None,
          RoundingRadius->{0, 0},
          StripOnInput->False], {46.38511095204008, -1.}, 
         ImageScaled[{Rational[1, 2], 1}], Automatic, {1, 0}], InsetBox[
         FrameBox[
          StyleBox[
           TagBox["\<\" 400\"\>",
            DisplayForm],
           StripOnInput->False,
           ShowAutoStyles->False,
           SingleLetterItalics->False,
           LineColor->GrayLevel[0],
           FrontFaceColor->GrayLevel[0],
           BackFaceColor->GrayLevel[0],
           GraphicsColor->GrayLevel[0],
           FontFamily->"Times",
           FontSize->13.6,
           FontWeight->Plain,
           FontSlant->Plain,
           FontTracking->Plain,
           FontColor->GrayLevel[0]],
          Background->None,
          ContentPadding->False,
          FrameMargins->{{0, 0}, {0, 0}},
          FrameStyle->None,
          RoundingRadius->{0, 0},
          StripOnInput->False], {92.77022190408016, -1.}, 
         ImageScaled[{Rational[1, 2], 1}], Automatic, {1, 0}], InsetBox[
         FrameBox[
          StyleBox[
           TagBox["\<\" 600\"\>",
            DisplayForm],
           StripOnInput->False,
           ShowAutoStyles->False,
           SingleLetterItalics->False,
           LineColor->GrayLevel[0],
           FrontFaceColor->GrayLevel[0],
           BackFaceColor->GrayLevel[0],
           GraphicsColor->GrayLevel[0],
           FontFamily->"Times",
           FontSize->13.6,
           FontWeight->Plain,
           FontSlant->Plain,
           FontTracking->Plain,
           FontColor->GrayLevel[0]],
          Background->None,
          ContentPadding->False,
          FrameMargins->{{0, 0}, {0, 0}},
          FrameStyle->None,
          RoundingRadius->{0, 0},
          StripOnInput->False], {139.15533285612025, -1.}, 
         ImageScaled[{Rational[1, 2], 1}], Automatic, {1, 0}], InsetBox[
         FrameBox[
          StyleBox[
           TagBox["\<\" 800\"\>",
            DisplayForm],
           StripOnInput->False,
           ShowAutoStyles->False,
           SingleLetterItalics->False,
           LineColor->GrayLevel[0],
           FrontFaceColor->GrayLevel[0],
           BackFaceColor->GrayLevel[0],
           GraphicsColor->GrayLevel[0],
           FontFamily->"Times",
           FontSize->13.6,
           FontWeight->Plain,
           FontSlant->Plain,
           FontTracking->Plain,
           FontColor->GrayLevel[0]],
          Background->None,
          ContentPadding->False,
          FrameMargins->{{0, 0}, {0, 0}},
          FrameStyle->None,
          RoundingRadius->{0, 0},
          StripOnInput->False], {185.54044380816032, -1.}, 
         ImageScaled[{Rational[1, 2], 1}], Automatic, {1, 0}], InsetBox[
         FrameBox[
          StyleBox[
           TagBox["\<\"1000\"\>",
            DisplayForm],
           StripOnInput->False,
           ShowAutoStyles->False,
           SingleLetterItalics->False,
           LineColor->GrayLevel[0],
           FrontFaceColor->GrayLevel[0],
           BackFaceColor->GrayLevel[0],
           GraphicsColor->GrayLevel[0],
           FontFamily->"Times",
           FontSize->13.6,
           FontWeight->Plain,
           FontSlant->Plain,
           FontTracking->Plain,
           FontColor->GrayLevel[0]],
          Background->None,
          ContentPadding->False,
          FrameMargins->{{0, 0}, {0, 0}},
          FrameStyle->None,
          RoundingRadius->{0, 0},
          StripOnInput->False], {231.9255547602004, -1.}, 
         ImageScaled[{Rational[1, 2], 1}], Automatic, {1, 0}], InsetBox[
         FrameBox[
          StyleBox[
           TagBox[
            TagBox[
             StyleBox["\<\"t\"\>",
              FontSlant->"Italic"],
             StyleForm[#, FontSlant -> "Italic"]& ],
            DisplayForm],
           StripOnInput->False,
           ShowAutoStyles->False,
           SingleLetterItalics->False,
           LineColor->GrayLevel[0],
           FrontFaceColor->GrayLevel[0],
           BackFaceColor->GrayLevel[0],
           GraphicsColor->GrayLevel[0],
           FontFamily->"Times",
           FontSize->16,
           FontWeight->Plain,
           FontSlant->Plain,
           FontTracking->Plain,
           FontColor->GrayLevel[0]],
          Background->None,
          ContentPadding->False,
          FrameMargins->{{0, 0}, {0, 0}},
          FrameStyle->None,
          RoundingRadius->{0, 0},
          StripOnInput->False], {115.9627773801002, -16.}, 
         ImageScaled[{Rational[1, 2], 1}], Automatic, {1., 0.}]},
       Frame->False,
       ImageSize->{581.1023622047244, 382.6771653543307},
       PlotRange->NCache[{{
           Rational[-7200, 127], 524.4094488188977}, {
           Rational[-3600, 127], 354.33070866141736`}}, {{-56.69291338582677, 
         524.4094488188977}, {-28.346456692913385`, 
         354.33070866141736`}}]], {0, 0}, {0, 0}]}}, {}},
  AspectRatio->0.6585365853658537,
  Background->None,
  DisplayFunction->Identity,
  Frame->False,
  ImageSize->{581.1023622047244, 382.6771653543307},
  PlotRange->NCache[{{
      Rational[-7200, 127], 524.4094488188977}, {
      Rational[-3600, 127], 354.33070866141736`}}, {{-56.69291338582677, 
    524.4094488188977}, {-28.346456692913385`, 
    354.33070866141736`}}]]], "Output",
 CellChangeTimes->{3.762172090393369*^9}]
}, Open  ]],

Cell[BoxData[{
 RowBox[{"Export", "[", 
  RowBox[{
   RowBox[{
    RowBox[{"NotebookDirectory", "[", "]"}], "<>", "\"\<Figure_6.pdf\>\""}], 
   ",", "Figure6"}], "]"}], "\[IndentingNewLine]", 
 RowBox[{"Export", "[", 
  RowBox[{
   RowBox[{
    RowBox[{"NotebookDirectory", "[", "]"}], "<>", "\"\<Figure_6.png\>\""}], 
   ",", "Figure6"}], "]"}]}], "Input",
 CellChangeTimes->{{3.7446150413589134`*^9, 3.744615045929721*^9}, {
  3.7536952272268734`*^9, 3.7536952291168756`*^9}, {3.762157183080471*^9, 
  3.7621571930644884`*^9}, {3.7621622907522264`*^9, 3.7621622938098316`*^9}, {
  3.7621717253226204`*^9, 3.762171731235031*^9}}],

Cell[BoxData[
 RowBox[{"ClearAll", "[", 
  RowBox[{
  "No", ",", "n", ",", "rmax", ",", "Es", ",", "\[Lambda]", ",", "rd", ",", 
   "tmax", ",", "Uc", ",", "Umax", ",", "U0", ",", "U1", ",", "U2", ",", "U3",
    ",", "U", ",", "u0", ",", "u1", ",", "u2", ",", "u3", ",", "rd1", ",", 
   "rd2", ",", "rd3", ",", "rd4", ",", "g1", ",", "g2", ",", "g3", ",", "g4", 
   ",", "u02", ",", "u12", ",", "u22", ",", "pesimrd", ",", "pesimU1", ",", 
   "pesimU2"}], "]"}]], "Input",
 CellChangeTimes->{{3.762161895730527*^9, 3.7621620764224453`*^9}, {
  3.762162179438427*^9, 3.7621621864312396`*^9}}],

Cell[BoxData["\[Infinity]"], "Input",
 CellChangeTimes->{{3.762172246887244*^9, 3.7621722476048455`*^9}}]
}, Open  ]]
}, Open  ]],

Cell[CellGroupData[{

Cell["Individual base simulations in discret time", "Section",
 CellChangeTimes->{{3.7562171834139767`*^9, 3.7562171986158457`*^9}}],

Cell[CellGroupData[{

Cell["Functions for the simulations", "Subsection",
 CellChangeTimes->{{3.6817216036228724`*^9, 3.681721607669952*^9}, {
  3.754046741050293*^9, 3.754046742437372*^9}, {3.7557033635454407`*^9, 
  3.755703404709795*^9}},
 ExpressionUUID -> "4b9b6ad7-e036-4b89-90d7-2f6a8fedf2f0"],

Cell["\<\
Compute the time needed to complete the simulations dynamically\
\>", "Item",
 CellChangeTimes->{{3.6665189519158373`*^9, 3.666518976094171*^9}, {
  3.6665199119996147`*^9, 3.666519912218708*^9}, {3.702027762765994*^9, 
  3.7020277751498137`*^9}},
 ExpressionUUID -> "3fff4d0d-448d-4397-b529-6750b5e567af"],

Cell[BoxData[{
 RowBox[{
  RowBox[{"SetAttributes", "[", 
   RowBox[{"RemainingTime", ",", "HoldAll"}], "]"}], ";"}], "\n", 
 RowBox[{
  RowBox[{"RemainingTime", "[", 
   RowBox[{
   "content_", ",", "ticker_", ",", "min_", ",", "max_", ",", "period_"}], 
   "]"}], ":=", 
  RowBox[{"Block", "[", 
   RowBox[{
    RowBox[{"{", 
     RowBox[{
      RowBox[{"T0", "=", 
       RowBox[{"AbsoluteTime", "[", "]"}]}], ",", "lstTickerTracker", ",", 
      RowBox[{"tickerTracker", "=", 
       RowBox[{"{", "}"}]}]}], "}"}], ",", 
    RowBox[{
     RowBox[{"ticker", "=", "min"}], ";", "\[IndentingNewLine]", 
     RowBox[{"Monitor", "[", 
      RowBox[{"content", ",", 
       RowBox[{"Refresh", "[", 
        RowBox[{
         RowBox[{
          RowBox[{"lstTickerTracker", "=", 
           RowBox[{"AppendTo", "[", 
            RowBox[{"tickerTracker", ",", 
             RowBox[{"AbsoluteTime", "[", "]"}]}], "]"}]}], ";", 
          "\[IndentingNewLine]", 
          RowBox[{"Panel", "@", 
           RowBox[{"Grid", "[", 
            RowBox[{
             RowBox[{"{", 
              RowBox[{
               RowBox[{"{", 
                RowBox[{"\"\<Initiated at timestamp:\>\"", ",", 
                 RowBox[{"ToString", "[", 
                  RowBox[{"DateString", "[", "T0", "]"}], "]"}]}], "}"}], ",", 
               RowBox[{"{", 
                RowBox[{"\"\<Current progress:  \>\"", ",", 
                 RowBox[{"ProgressIndicator", "[", 
                  RowBox[{"ticker", ",", 
                   RowBox[{"{", 
                    RowBox[{"min", ",", "max"}], "}"}]}], "]"}], ",", 
                 "ticker"}], "}"}], ",", 
               RowBox[{"{", 
                RowBox[{"\"\<Avg. Exp. process termination: \>\"", ",", 
                 RowBox[{"If", "[", 
                  RowBox[{
                   RowBox[{
                    RowBox[{"Length", "[", "lstTickerTracker", "]"}], ">", 
                    "9"}], ",", 
                   RowBox[{"ToString", "[", 
                    RowBox[{"DateString", "[", 
                    RowBox[{"(", 
                    RowBox[{
                    RowBox[{"AbsoluteTime", "[", "]"}], "+", 
                    RowBox[{
                    RowBox[{
                    RowBox[{"(", 
                    RowBox[{
                    RowBox[{"AbsoluteTime", "[", "]"}], "-", "T0"}], ")"}], 
                    "/", "ticker"}], "*", 
                    RowBox[{"(", 
                    RowBox[{"max", "-", "min"}], ")"}]}]}], ")"}], "]"}], 
                    "]"}], ",", "\"\<Initializing...\>\""}], "]"}]}], "}"}]}],
               "}"}], ",", 
             RowBox[{"Alignment", "\[Rule]", "Left"}]}], "]"}]}]}], ",", 
         RowBox[{"UpdateInterval", "\[Rule]", "period"}], ",", 
         RowBox[{"TrackedSymbols", "\[Rule]", 
          RowBox[{"{", "}"}]}]}], "]"}]}], "]"}]}]}], "]"}]}]}], "Input",
 CellChangeTimes->{{3.6969426628034773`*^9, 3.6969426695281982`*^9}, {
  3.6973678692934465`*^9, 3.6973679222334747`*^9}, {3.69736850452678*^9, 
  3.6973685092930527`*^9}, {3.754904193712323*^9, 3.7549041949759254`*^9}, {
  3.7561299780596676`*^9, 3.7561299795728703`*^9}},
 ExpressionUUID -> "85e96853-df78-4810-8c76-6352037c07d0"],

Cell[TextData[{
 "Phenotype to relative fitness ",
 StyleBox["cm",
  FontSlant->"Italic"]
}], "Item",
 CellChangeTimes->{{3.6665189519158373`*^9, 3.666518976094171*^9}, {
  3.6665199119996147`*^9, 3.666519912218708*^9}},
 ExpressionUUID -> "e9228500-fbfe-466d-b9cc-d821bf70fd80"],

Cell["\<\
- takes :
\t#xpop : list (2 lvls) of reals,  represents the coordinates of all the \
individuals of the population in the phenotype space
\t#mmax : real, represents the maximal malthusian fitness reachable in the \
environment
- gives: list of reals, represents the malthusian fitness of all the \
individuals computed under the Fisher Geometric Model\
\>", "Text",
 CellChangeTimes->{{3.6665189874367123`*^9, 3.6665190330017014`*^9}, {
  3.666519075658949*^9, 3.666519114606447*^9}, {3.6665196074828444`*^9, 
  3.666519841388315*^9}, {3.666519901227026*^9, 3.666519915978904*^9}, {
  3.666520344859754*^9, 3.6665203487155123`*^9}, {3.66652041215969*^9, 
  3.666520454379718*^9}, {3.70202450426328*^9, 3.702024583670601*^9}, {
  3.702024653478055*^9, 3.702024679573826*^9}},
 ExpressionUUID -> "8e3ea1ed-0976-46f5-b964-e9ebce230170"],

Cell[BoxData[
 RowBox[{
  RowBox[{
   RowBox[{"cm", "=", 
    RowBox[{"Compile", "[", 
     RowBox[{
      RowBox[{"{", 
       RowBox[{
        RowBox[{"{", 
         RowBox[{"xpop", ",", "_Real", ",", "2"}], "}"}], ",", 
        RowBox[{"{", 
         RowBox[{"mmax", ",", "_Real"}], "}"}]}], "}"}], ",", 
      "\[IndentingNewLine]", 
      RowBox[{
       RowBox[{"Function", "[", 
        RowBox[{"z", ",", 
         RowBox[{"mmax", "-", 
          FractionBox[
           SuperscriptBox[
            RowBox[{"Norm", "[", "z", "]"}], "2"], "2"]}]}], "]"}], "/@", 
       "xpop"}], ",", 
      RowBox[{"(*", 
       RowBox[{
       "Compute", " ", "malthusian", " ", "fitness", " ", "under", " ", "the",
         " ", "FGM"}], "*)"}], "\[IndentingNewLine]", 
      RowBox[{"RuntimeAttributes", "\[Rule]", 
       RowBox[{"{", "Listable", "}"}]}]}], "]"}]}], ";"}], " "}]], "Input",
 CellChangeTimes->{{3.6119768425764227`*^9, 3.611976889316488*^9}, {
  3.658597861800867*^9, 3.658597862764922*^9}, {3.6585978967398653`*^9, 
  3.6585979166690054`*^9}, {3.7633860421873903`*^9, 3.7633860652297087`*^9}},
 ExpressionUUID -> "ed21a885-80ee-44da-bc00-b65a4b4fada2"],

Cell["\<\
Evolutionary + Demographic Simulation of a population under selection, \
mutation & drift\
\>", "Item",
 CellChangeTimes->{{3.6665189519158373`*^9, 3.666518976094171*^9}, {
  3.6665199119996147`*^9, 3.666519912218708*^9}, {3.666519944908289*^9, 
  3.666519983676652*^9}, {3.666520250251336*^9, 3.666520279456147*^9}, {
  3.667731515656975*^9, 3.667731621692161*^9}},
 ExpressionUUID -> "0d5357dc-0688-49c4-b5fd-ff10b35705c2"],

Cell[TextData[{
 "- takes :\n\t#xo : list (2 lvls) of reals, represents the coordinates of \
all the individuals of the population in the phenotype space at ",
 Cell[BoxData[
  FormBox[
   SubscriptBox["t", "0"], TraditionalForm]],
  ExpressionUUID -> "f37b2327-aee9-44bb-8b21-f1a44f6f1aa2"],
 "\n\t#U : real, mutation rate for one time step\n\t#rmax : real, maximal \
fitness (at the optimal phenotype) of the landscape\n\t#alleles : list (2 \
lvls) of reals, represents effects of mutations on the phenotype.\n\t#tmax: \
integer, maximal number of time step for the simulation\n\t#w : boolean, if \
True -> record the fitness until tmax even if the population is rescued\n- \
gives : \n\t#wm : list (1 lvl) of reals, dynamic of the mean Wright fitness \
of the population recorded at every time steps\n\t#Ns :  list (1 lvl) of \
integer, dynamic of the population size recorded at every time steps\n\t# \
list : (status of the population, boolean, rescued -> 0, extinct -> 1) & \
(text : time of extinction)\n\t#vwm: list (1 lvl) of reals, dynamic of the \
variance Wright fitness of the population recorded at every time steps"
}], "Text",
 CellChangeTimes->{{3.666520303277051*^9, 3.6665204086359463`*^9}, {
  3.666520488799423*^9, 3.666520693931891*^9}, {3.666520799772007*^9, 
  3.6665207999801807`*^9}, {3.666520908796261*^9, 3.666520964700212*^9}, {
  3.666521446445166*^9, 3.6665215235496283`*^9}, {3.6665241041923857`*^9, 
  3.666524108080143*^9}, {3.6677316423136597`*^9, 3.667732073657516*^9}, {
  3.667732115322793*^9, 3.667732133337792*^9}, {3.667733865806807*^9, 
  3.667733968109054*^9}, {3.702024744837834*^9, 3.702025089650776*^9}, {
  3.702025261249907*^9, 3.702025306913494*^9}},
 ExpressionUUID -> "16c59a17-31ca-4c5f-b36d-4fcf6b04dba3"],

Cell[BoxData[{
 RowBox[{
  RowBox[{"simulation", "=."}], ";", 
  RowBox[{"FGM", "=."}], ";"}], "\[IndentingNewLine]", 
 RowBox[{
  RowBox[{"simulation", "=", "\[IndentingNewLine]", 
   RowBox[{"Compile", "[", 
    RowBox[{
     RowBox[{"{", 
      RowBox[{
       RowBox[{"{", 
        RowBox[{"xo", ",", "_Real", ",", "2"}], "}"}], ",", 
       RowBox[{"{", 
        RowBox[{"U", ",", "_Real"}], "}"}], ",", 
       RowBox[{"{", 
        RowBox[{"rmax", ",", "_Real"}], "}"}], ",", 
       RowBox[{"{", 
        RowBox[{"alleles", ",", "_Real", ",", "2"}], "}"}], ",", 
       RowBox[{"{", 
        RowBox[{"tmax", ",", "_Integer"}], "}"}], ",", 
       RowBox[{"{", 
        RowBox[{"w", ",", " ", 
         RowBox[{"True", "|", "False"}]}], "}"}]}], "}"}], ",", 
     "\[IndentingNewLine]", 
     RowBox[{"Block", "[", "\[IndentingNewLine]", 
      RowBox[{
       RowBox[{"{", 
        RowBox[{
         RowBox[{"xpop", "=", "xo"}], ",", 
         RowBox[{"(*", 
          RowBox[{
          "Initialization", " ", "of", " ", "the", " ", "list", " ", "of", 
           " ", "phenotypes"}], "*)"}], "\[IndentingNewLine]", 
         RowBox[{"m", "=", 
          RowBox[{"{", 
           RowBox[{"Mean", "[", 
            RowBox[{"cm", "[", 
             RowBox[{"xo", ",", "rmax"}], "]"}], "]"}], "}"}]}], ",", 
         RowBox[{"(*", 
          RowBox[{
          "Initialization", " ", "of", " ", "the", " ", "dynamic", " ", "of", 
           " ", "the", " ", "mean", " ", "malthusian", " ", "fitness"}], 
          "*)"}], "\[IndentingNewLine]", 
         RowBox[{"Nt", "=", 
          RowBox[{"Length", "[", "xo", "]"}]}], ",", 
         RowBox[{"(*", 
          RowBox[{
          "Initialization", " ", "of", " ", "the", " ", "population", " ", 
           "size"}], "*)"}], "\[IndentingNewLine]", 
         RowBox[{"Ns", "=", 
          RowBox[{"{", 
           RowBox[{"Length", "[", "xo", "]"}], "}"}]}], ",", 
         RowBox[{"(*", 
          RowBox[{
          "Initialization", " ", "of", " ", "the", " ", "dynamic", " ", "of", 
           " ", "the", " ", "population", " ", "size"}], "*)"}], 
         "\[IndentingNewLine]", 
         RowBox[{"vm", "=", 
          RowBox[{"{", 
           RowBox[{"Variance", "[", 
            RowBox[{"Exp", "[", 
             RowBox[{"cm", "[", 
              RowBox[{"xo", ",", "rmax"}], "]"}], "]"}], "]"}], "}"}]}], ",", 
         RowBox[{"(*", 
          RowBox[{
          "Initialization", " ", "of", " ", "the", " ", "dynamic", " ", "of", 
           " ", "the", " ", "variance", " ", "in", " ", "malthusian", " ", 
           "fitness"}], "*)"}], "\[IndentingNewLine]", 
         RowBox[{"t", "=", "0"}], ",", 
         RowBox[{"(*", 
          RowBox[{"Initialization", " ", "of", " ", "time"}], "*)"}], 
         "\[IndentingNewLine]", 
         RowBox[{"text", "=", "0"}]}], "}"}], ",", 
       RowBox[{"(*", 
        RowBox[{
        "variable", " ", "to", " ", "record", " ", "the", " ", "time", " ", 
         "of", " ", "extinction"}], "*)"}], "\[IndentingNewLine]", 
       RowBox[{
        RowBox[{"While", "[", 
         RowBox[{
          RowBox[{
           RowBox[{"(", 
            RowBox[{"t", "<", "tmax"}], ")"}], "&&", 
           RowBox[{"(", 
            RowBox[{"0", "<", "Nt", "\[LessEqual]", 
             RowBox[{"2", 
              RowBox[{"Length", "[", "xo", "]"}], 
              RowBox[{"If", "[", 
               RowBox[{
                RowBox[{
                 RowBox[{"Mean", "[", 
                  RowBox[{"cm", "[", 
                   RowBox[{"xpop", ",", "rmax"}], "]"}], "]"}], ">", "0"}], 
                ",", 
                FractionBox[
                 RowBox[{"6", "*", 
                  RowBox[{"Log", "[", "10", "]"}]}], 
                 RowBox[{"Mean", "[", 
                  RowBox[{"cm", "[", 
                   RowBox[{"xpop", ",", "rmax"}], "]"}], "]"}]], ",", 
                RowBox[{"2", 
                 RowBox[{"Length", "[", "xo", "]"}]}]}], "]"}]}]}], ")"}]}], 
          ",", 
          RowBox[{"(*", 
           RowBox[{
            RowBox[{
            "Loop", " ", "on", " ", "time", " ", "which", " ", "end", " ", 
             "when", " ", 
             RowBox[{"(", 
              RowBox[{"t", ">", "tmax"}], ")"}]}], " ", "|", " ", 
            RowBox[{"Nt", "<", "1"}], " ", "|", " ", 
            RowBox[{
             RowBox[{
              SubscriptBox["P", "ext"], "~"}], "<", 
             SuperscriptBox["10", 
              RowBox[{"-", "6"}]]}], " ", "|", " ", 
            RowBox[{"Nt", ">", " ", 
             RowBox[{"2", 
              SubscriptBox["N", "t0"]}]}]}], "*)"}], "\[IndentingNewLine]", 
          RowBox[{
           RowBox[{"t", "++"}], ";", "\[IndentingNewLine]", 
           RowBox[{"xpop", "=", 
            RowBox[{"xpop", "+", 
             RowBox[{
              RowBox[{"Function", "[", 
               RowBox[{
                RowBox[{"{", "k", "}"}], ",", 
                RowBox[{"Total", "[", 
                 RowBox[{"RandomChoice", "[", 
                  RowBox[{"alleles", ",", "k"}], "]"}], "]"}]}], "]"}], "/@", 
              RowBox[{"RandomVariate", "[", 
               RowBox[{
                RowBox[{"PoissonDistribution", "[", "U", "]"}], ",", 
                RowBox[{"Length", "[", "xpop", "]"}]}], "]"}]}]}]}], ";", 
           RowBox[{"(*", "mutation", "*)"}], "\[IndentingNewLine]", 
           RowBox[{"Nt", "=", 
            RowBox[{"IntegerPart", "[", 
             RowBox[{"RandomVariate", "[", 
              RowBox[{"PoissonDistribution", "[", 
               RowBox[{"Nt", " ", 
                RowBox[{"Mean", "[", 
                 RowBox[{"Exp", "[", 
                  RowBox[{"cm", "[", 
                   RowBox[{"xpop", ",", "rmax"}], "]"}], "]"}], "]"}]}], 
               "]"}], "]"}], "]"}]}], ";", 
           RowBox[{"(*", 
            RowBox[{"Stochastic", " ", "demography"}], "*)"}], 
           "\[IndentingNewLine]", 
           RowBox[{"xpop", "=", 
            RowBox[{"RandomChoice", "[", 
             RowBox[{
              RowBox[{
               RowBox[{"Exp", "[", 
                RowBox[{"cm", "[", 
                 RowBox[{"xpop", ",", "rmax"}], "]"}], "]"}], "\[Rule]", 
               "xpop"}], ",", "Nt"}], "]"}]}], ";", 
           RowBox[{"(*", 
            RowBox[{
             RowBox[{"selection", " ", "+", " ", 
              RowBox[{"drift", " ", "with", " ", 
               RowBox[{"N", "[", 
                RowBox[{"t", "+", "1"}], "]"}]}]}], " ", "=", " ", 
             RowBox[{"E", 
              RowBox[{"(", "W", ")"}], " ", 
              RowBox[{"N", "[", "t", "]"}]}]}], "*)"}], "\[IndentingNewLine]",
            "\[IndentingNewLine]", 
           RowBox[{"m", "=", 
            RowBox[{"AppendTo", "[", 
             RowBox[{"m", ",", 
              RowBox[{"Mean", "[", 
               RowBox[{"cm", "[", 
                RowBox[{"xpop", ",", "rmax"}], "]"}], "]"}]}], "]"}]}], ";", 
           RowBox[{"Ns", "=", 
            RowBox[{"AppendTo", "[", 
             RowBox[{"Ns", ",", "Nt"}], "]"}]}], ";", 
           RowBox[{"(*", 
            RowBox[{"record", " ", "dynamics"}], "*)"}], 
           "\[IndentingNewLine]", 
           RowBox[{"If", "[", 
            RowBox[{
             RowBox[{
              RowBox[{"Length", "[", 
               RowBox[{"cm", "[", 
                RowBox[{"xpop", ",", "rmax"}], "]"}], "]"}], ">", "1"}], ",", 
             RowBox[{"vm", "=", 
              RowBox[{"AppendTo", "[", 
               RowBox[{"vm", ",", 
                RowBox[{"Variance", "[", 
                 RowBox[{"cm", "[", 
                  RowBox[{"xpop", ",", "rmax"}], "]"}], "]"}]}], "]"}]}], ",", 
             RowBox[{"vm", "=", 
              RowBox[{"AppendTo", "[", 
               RowBox[{"vm", ",", "0"}], "]"}]}]}], "]"}], ";", 
           RowBox[{"(*", 
            RowBox[{"record", " ", "dynamics"}], "*)"}], 
           "\[IndentingNewLine]", 
           RowBox[{"text", "=", "t"}]}]}], 
         RowBox[{"(*", 
          RowBox[{"record", " ", "time", " ", "for", " ", "extinction"}], 
          "*)"}], "\[IndentingNewLine]", "]"}], ";", "\[IndentingNewLine]", 
        RowBox[{"If", "[", 
         RowBox[{
          RowBox[{
           RowBox[{"(", "w", ")"}], "&&", 
           RowBox[{"(", 
            RowBox[{"t", "<", "tmax"}], ")"}], "&&", 
           RowBox[{"(", 
            RowBox[{"0", "<", "Nt"}], ")"}]}], ",", 
          RowBox[{"(*", " ", 
           RowBox[{
            RowBox[{
             RowBox[{"if", " ", "w"}], " ", "=", " ", 
             RowBox[{"TRUE", " ", "or", " ", "1"}]}], ",", " ", 
            RowBox[{
            "the", " ", "fitness", " ", "is", " ", "recorded", " ", "until", 
             " ", "tmax", " ", 
             RowBox[{"(", 
              RowBox[{
              "after", " ", "the", " ", "pop", " ", "is", " ", "rescued"}], 
              ")"}], " ", "at", " ", "constant", " ", "population", " ", 
             "size"}]}], "*)"}], "\[IndentingNewLine]", 
          RowBox[{"While", "[", 
           RowBox[{
            RowBox[{"(", 
             RowBox[{"t", "<", "tmax"}], ")"}], ",", "\[IndentingNewLine]", 
            RowBox[{
             RowBox[{"If", "[", 
              RowBox[{
               RowBox[{"U", ">", "0"}], ",", 
               RowBox[{"xpop", "=", 
                RowBox[{"xpop", "+", 
                 RowBox[{
                  RowBox[{"Function", "[", 
                   RowBox[{
                    RowBox[{"{", "k", "}"}], ",", 
                    RowBox[{"Total", "[", 
                    RowBox[{"RandomChoice", "[", 
                    RowBox[{"alleles", ",", "k"}], "]"}], "]"}]}], "]"}], "/@", 
                  RowBox[{"RandomVariate", "[", 
                   RowBox[{
                    RowBox[{"PoissonDistribution", "[", "U", "]"}], ",", 
                    RowBox[{"Length", "[", "xpop", "]"}]}], "]"}]}]}]}]}], 
              "]"}], ";", 
             RowBox[{"(*", "mutation", "*)"}], "\[IndentingNewLine]", 
             RowBox[{"xpop", "=", 
              RowBox[{"RandomChoice", "[", 
               RowBox[{
                RowBox[{
                 RowBox[{"Exp", "[", 
                  RowBox[{"cm", "[", 
                   RowBox[{"xpop", ",", "rmax"}], "]"}], "]"}], "\[Rule]", 
                 "xpop"}], ",", "Nt"}], "]"}]}], ";", 
             RowBox[{"(*", 
              RowBox[{
               RowBox[{"selection", " ", "+", " ", 
                RowBox[{"drift", " ", "with", " ", 
                 RowBox[{"N", "[", 
                  RowBox[{"t", "+", "1"}], "]"}]}]}], " ", "=", " ", 
               RowBox[{"E", 
                RowBox[{"(", "W", ")"}], " ", 
                RowBox[{"N", "[", "t", "]"}]}]}], "*)"}], 
             "\[IndentingNewLine]", 
             RowBox[{"m", "=", 
              RowBox[{"AppendTo", "[", 
               RowBox[{"m", ",", 
                RowBox[{"Mean", "[", 
                 RowBox[{"cm", "[", 
                  RowBox[{"xpop", ",", "rmax"}], "]"}], "]"}]}], "]"}]}], ";",
              "\[IndentingNewLine]", 
             RowBox[{"If", "[", 
              RowBox[{
               RowBox[{
                RowBox[{"Length", "[", 
                 RowBox[{"cm", "[", 
                  RowBox[{"xpop", ",", "rmax"}], "]"}], "]"}], ">", "1"}], 
               ",", 
               RowBox[{"vm", "=", 
                RowBox[{"AppendTo", "[", 
                 RowBox[{"vm", ",", 
                  RowBox[{"Variance", "[", 
                   RowBox[{"cm", "[", 
                    RowBox[{"xpop", ",", "rmax"}], "]"}], "]"}]}], "]"}]}], 
               ",", 
               RowBox[{"vm", "=", 
                RowBox[{"AppendTo", "[", 
                 RowBox[{"vm", ",", "0"}], "]"}]}]}], "]"}], ";", 
             RowBox[{"t", "++"}]}]}], "\[IndentingNewLine]", "]"}]}], "]"}], 
        ";", "\[IndentingNewLine]", 
        RowBox[{"{", 
         RowBox[{"m", ",", "Ns", ",", 
          RowBox[{"{", 
           RowBox[{
            RowBox[{"If", "[", 
             RowBox[{
              RowBox[{"Nt", ">", "0"}], ",", "0", ",", "1"}], "]"}], ",", 
            "text"}], "}"}], ",", "vm"}], "}"}]}]}], 
      RowBox[{"(*", "Outputs", "*)"}], "\[IndentingNewLine]", "]"}], ",", 
     RowBox[{"RuntimeAttributes", "\[Rule]", 
      RowBox[{"{", "Listable", "}"}]}], ",", 
     RowBox[{"Parallelization", "\[Rule]", "True"}]}], "]"}]}], 
  ";"}], "\[IndentingNewLine]"}], "Input",
 CellChangeTimes->{{3.6967511459935207`*^9, 3.6967514722993813`*^9}, {
   3.696751543194429*^9, 3.696751733284116*^9}, {3.696752011603695*^9, 
   3.6967520791613398`*^9}, {3.6967521219711*^9, 3.696752124252122*^9}, {
   3.6967522257101927`*^9, 3.696752229357605*^9}, {3.696752265535914*^9, 
   3.696752265694126*^9}, {3.696752308879242*^9, 3.696752309423244*^9}, {
   3.696752372078886*^9, 3.696752406478608*^9}, {3.696757970096745*^9, 
   3.696757995441702*^9}, {3.696769474276814*^9, 3.696769623587722*^9}, {
   3.696769698636673*^9, 3.696769756655184*^9}, 3.69677045476309*^9, {
   3.696832664418141*^9, 3.696832683951906*^9}, {3.6969121608272657`*^9, 
   3.696912164734351*^9}, 3.696934384179381*^9, {3.69693446596811*^9, 
   3.696934475004323*^9}, {3.6969374229174147`*^9, 3.696937433151664*^9}, {
   3.697173343325631*^9, 3.697173349075859*^9}, 3.697173541161797*^9, {
   3.697173576642095*^9, 3.69717360144413*^9}, {3.697347628636127*^9, 
   3.697347628745373*^9}, {3.697347770616013*^9, 3.697347864506792*^9}, {
   3.697347894664422*^9, 3.697347922283814*^9}, {3.697348069569489*^9, 
   3.697348072365035*^9}, 3.697348582341084*^9, 3.6973511327531023`*^9, 
   3.697352820232897*^9, {3.697366573281319*^9, 3.6973665968936696`*^9}, {
   3.697453881932283*^9, 3.697453886206984*^9}, 3.6974540765109453`*^9, {
   3.697463097398931*^9, 3.697463193917128*^9}, {3.6974632548840103`*^9, 
   3.697463260247558*^9}, {3.6974633941400843`*^9, 3.697463400928087*^9}, {
   3.697782497801066*^9, 3.697782536792809*^9}, {3.697782588362875*^9, 
   3.6977825928911037`*^9}, {3.697789378334325*^9, 3.697789400818453*^9}, {
   3.697790089662166*^9, 3.697790094168635*^9}, {3.6977901600651712`*^9, 
   3.6977901642411947`*^9}, {3.697892251726357*^9, 3.697892294048481*^9}, {
   3.697894080754133*^9, 3.697894080815612*^9}, {3.700289590267305*^9, 
   3.7002895981085577`*^9}, {3.706329655881235*^9, 3.706329690417342*^9}, {
   3.736583756353195*^9, 3.7365837669924135`*^9}, {3.73665769477244*^9, 
   3.736657722290889*^9}, {3.736658217633359*^9, 3.7366582372113934`*^9}, {
   3.7366626875098543`*^9, 3.7366626909896603`*^9}, {3.736674003751942*^9, 
   3.736674008342205*^9}, {3.7366740732229156`*^9, 3.736674075590051*^9}, {
   3.736674609879611*^9, 3.7366746476067686`*^9}, {3.736674821559718*^9, 
   3.7366748422469015`*^9}, {3.736674903112383*^9, 3.736674917175187*^9}, {
   3.7366756035638156`*^9, 3.736675607240026*^9}, {3.7366757607458057`*^9, 
   3.736675770392358*^9}, {3.7366758152289224`*^9, 3.736675829319728*^9}, {
   3.7366759914950037`*^9, 3.736676003591696*^9}, {3.7366762382001147`*^9, 
   3.7366762555281057`*^9}, {3.736676386426593*^9, 3.73667639197591*^9}, {
   3.7366764668421926`*^9, 3.7366764720884924`*^9}, {3.736677984287462*^9, 
   3.736678033692749*^9}, {3.73667813100572*^9, 3.7366781370273304`*^9}, {
   3.7366781909410253`*^9, 3.736678270423165*^9}, {3.736678308097231*^9, 
   3.736678431119047*^9}, {3.736678549492055*^9, 3.7366785900365267`*^9}, {
   3.736678759328024*^9, 3.7366788145209208`*^9}, {3.736678859277399*^9, 
   3.7366788613678026`*^9}, {3.7366791111554413`*^9, 
   3.7366791137918463`*^9}, {3.737085385079447*^9, 3.737085403597679*^9}, {
   3.7370855203492846`*^9, 3.7370856227644644`*^9}, {3.751117985726808*^9, 
   3.751117994681224*^9}, {3.751118088421788*^9, 3.751118119918244*^9}, {
   3.751186686556202*^9, 3.7511867003562207`*^9}, {3.751190044595467*^9, 
   3.751190046127469*^9}, {3.7511904028299704`*^9, 3.7511904156299887`*^9}, {
   3.7534514381010346`*^9, 3.753451442976042*^9}, {3.7535115944741645`*^9, 
   3.753511599388173*^9}, {3.7535250146374106`*^9, 3.753525018865018*^9}, {
   3.753529485602974*^9, 3.753529490501382*^9}, {3.7535295418264723`*^9, 
   3.7535295476296825`*^9}, {3.753533290528707*^9, 3.7535332964723177`*^9}, {
   3.753537818894435*^9, 3.7535378300796547`*^9}, {3.7535407672556305`*^9, 
   3.7535407695644345`*^9}, {3.7535410078778543`*^9, 3.75354101104466*^9}, {
   3.7535943636040707`*^9, 3.7535943672242765`*^9}, 3.7540448998999853`*^9, {
   3.7549034354893885`*^9, 3.754903439592196*^9}, {3.7558728240519624`*^9, 
   3.755872825391039*^9}, {3.755915068180188*^9, 3.7559150687052183`*^9}, {
   3.75591509949998*^9, 3.75591511418182*^9}, {3.756129634516*^9, 
   3.756129637940005*^9}, {3.756130152920375*^9, 3.75613017306501*^9}, {
   3.756130258920461*^9, 3.7561302824634027`*^9}, {3.7633860832917414`*^9, 
   3.763386181791375*^9}, 3.763386219579537*^9, {3.763386272643572*^9, 
   3.7633863345851145`*^9}, {3.7633863796656933`*^9, 3.763386450451742*^9}, {
   3.7633866868952656`*^9, 3.763386705624337*^9}, {3.763439319821023*^9, 
   3.7634393279734893`*^9}, {3.763440689093341*^9, 3.7634406915014787`*^9}, {
   3.7638129628986216`*^9, 3.7638129669858284`*^9}},
 ExpressionUUID -> "c33fbd81-5a5c-4340-b3fd-22a14fc3680c"],

Cell["Parallelization of the simulations over replicates", "Item",
 CellChangeTimes->{{3.6665189519158373`*^9, 3.666518976094171*^9}, {
  3.6665199119996147`*^9, 3.666519912218708*^9}, {3.666519944908289*^9, 
  3.666519983676652*^9}, {3.666520250251336*^9, 3.666520279456147*^9}, {
  3.667731515656975*^9, 3.667731621692161*^9}, {3.702027400064723*^9, 
  3.702027412032731*^9}},
 ExpressionUUID -> "f32ff9f6-6822-425e-a096-1f29be7d544f"],

Cell[TextData[{
 "- takes :\n\t#xo : list (2 lvls) of reals, represents the coordinates of \
all the individuals of the population in the phenotype space at ",
 Cell[BoxData[
  FormBox[
   SubscriptBox["t", "0"], TraditionalForm]],
  ExpressionUUID -> "60878bf7-5c2a-471d-9514-66c12a903735"],
 "\n\t#U : real, mutation rate for one time step\n\t#rmax : real, maximal \
fitness (at the optimal phenotype) of the landscape\n\t#alleles : list (2 \
lvls) of reals, represents effects of mutations on the phenotype.\n\t#tmax: \
integer, maximal number of time step for the simulation\n\t#nrep : integer, \
number of replicats\n\t#w : boolean, if True -> record the fitness until tmax \
even if the population is rescued\n- gives : \n\t#m : list (2 lvls) of reals, \
dynamics of the mean malthusian fitness of the population recorded at every \
time steps\n\t#Ns :  list (2 lvls) of integer, dynamics of the population \
size recorded at every time steps\n\t#list (2 lvls): (status of the \
populations, boolean, rescued -> 0, extinct -> 1) & (text : time of \
extinction)\n\t#vm: list (2 lvls) of reals, dynamics of the variance n \
malthusian fitness of the population recorded at every time steps"
}], "Text",
 CellChangeTimes->{{3.666520303277051*^9, 3.6665204086359463`*^9}, {
  3.666520488799423*^9, 3.666520693931891*^9}, {3.666520799772007*^9, 
  3.6665207999801807`*^9}, {3.666520908796261*^9, 3.666520964700212*^9}, {
  3.666521446445166*^9, 3.6665215235496283`*^9}, {3.6665241041923857`*^9, 
  3.666524108080143*^9}, {3.6677316423136597`*^9, 3.667732073657516*^9}, {
  3.667732115322793*^9, 3.667732133337792*^9}, {3.667733865806807*^9, 
  3.667733968109054*^9}, {3.702024744837834*^9, 3.702025089650776*^9}, {
  3.702025261249907*^9, 3.702025306913494*^9}, {3.702027416849229*^9, 
  3.702027490608779*^9}, {3.737085890790936*^9, 3.73708592147619*^9}},
 ExpressionUUID -> "95b101c2-82ec-469c-b30b-159823acc2c4"],

Cell[BoxData[
 RowBox[{
  RowBox[{"FGM", "=", "\[IndentingNewLine]", 
   RowBox[{"Function", "[", 
    RowBox[{
     RowBox[{"{", 
      RowBox[{
      "xo", ",", "U", ",", "rmax", ",", "alleles", ",", "tmax", ",", "nrep", 
       ",", "w"}], "}"}], ",", "\[IndentingNewLine]", 
     RowBox[{"Block", "[", "\[IndentingNewLine]", 
      RowBox[{
       RowBox[{"{", 
        RowBox[{"parallelSow", ",", 
         RowBox[{"(*", 
          RowBox[{"Parralele", " ", "function", " ", "name"}], "*)"}], 
         "\[IndentingNewLine]", 
         RowBox[{"rep", "=", "0"}], ",", 
         RowBox[{"(*", 
          RowBox[{
          "Initialization", " ", "of", " ", "the", " ", "number", " ", "of", 
           " ", "replicates"}], "*)"}], "\[IndentingNewLine]", 
         RowBox[{"outs", "=", 
          RowBox[{"Table", "[", 
           RowBox[{
            RowBox[{"{", "}"}], ",", 
            RowBox[{"{", "nrep", "}"}]}], "]"}]}]}], "}"}], ",", 
       RowBox[{"(*", 
        RowBox[{
        "Temporary", " ", "variable", " ", "for", " ", "the", " ", "ouputs", 
         " ", "of", " ", "the", " ", "simulations"}], "*)"}], 
       "\[IndentingNewLine]", 
       RowBox[{
        RowBox[{"SetSharedFunction", "[", "parallelSow", "]"}], ";", 
        RowBox[{"(*", 
         RowBox[{
         "Parallelization", " ", "of", " ", "the", " ", "function", " ", 
          "sow"}], "*)"}], "\[IndentingNewLine]", 
        RowBox[{"SetSharedVariable", "[", "rep", "]"}], ";", 
        RowBox[{"(*", 
         RowBox[{"Parallelization", " ", "of", " ", "the", " ", "variable"}], 
         "*)"}], "\[IndentingNewLine]", 
        RowBox[{
         RowBox[{"parallelSow", "[", 
          RowBox[{"expr_", ",", "tag_"}], "]"}], ":=", 
         RowBox[{"Sow", "[", 
          RowBox[{"expr", ",", "tag"}], "]"}]}], ";", "\[IndentingNewLine]", 
        "\[IndentingNewLine]", 
        RowBox[{"(*", 
         RowBox[{
         "Parallelization", " ", "of", " ", "the", " ", "replicates", " ", 
          "and", " ", "extraction", " ", "of", " ", "the", " ", "variables", 
          " ", "of", " ", "interest", " ", "from", " ", "the", " ", 
          "simulations"}], "*)"}], "\[IndentingNewLine]", 
        RowBox[{"RemainingTime", "[", 
         RowBox[{
          RowBox[{"Block", "[", 
           RowBox[{
            RowBox[{"{", "out", "}"}], ",", "\[IndentingNewLine]", 
            RowBox[{"outs", "=", 
             RowBox[{"Reap", "[", "\[IndentingNewLine]", 
              RowBox[{
               RowBox[{"Parallelize", "[", 
                RowBox[{"Do", "[", "\[IndentingNewLine]", 
                 RowBox[{
                  RowBox[{
                   RowBox[{"out", "=", 
                    RowBox[{
                    RowBox[{"simulation", "[", 
                    RowBox[{
                    "xo", ",", "U", ",", "rmax", ",", "alleles", ",", "tmax", 
                    ",", "w"}], "]"}], "//", "Quiet"}]}], ";", 
                   "\[IndentingNewLine]", 
                   RowBox[{"parallelSow", "[", 
                    RowBox[{
                    RowBox[{"out", "[", 
                    RowBox[{"[", "1", "]"}], "]"}], ",", "\"\<m\>\""}], "]"}],
                    ";", "\[IndentingNewLine]", 
                   RowBox[{"parallelSow", "[", 
                    RowBox[{
                    RowBox[{"out", "[", 
                    RowBox[{"[", "2", "]"}], "]"}], ",", "\"\<N\>\""}], "]"}],
                    ";", "\[IndentingNewLine]", 
                   RowBox[{"parallelSow", "[", 
                    RowBox[{
                    RowBox[{"out", "[", 
                    RowBox[{"[", "3", "]"}], "]"}], ",", "\"\<Pr\>\""}], 
                    "]"}], ";", "\[IndentingNewLine]", 
                   RowBox[{"parallelSow", "[", 
                    RowBox[{
                    RowBox[{"out", "[", 
                    RowBox[{"[", "4", "]"}], "]"}], ",", "\"\<vm\>\""}], 
                    "]"}], ";", 
                   RowBox[{"rep", "++"}], ";"}], "\[IndentingNewLine]", ",", 
                  RowBox[{"{", "nrep", "}"}]}], "]"}], "]"}], 
               "\[IndentingNewLine]", ",", 
               RowBox[{"{", 
                RowBox[{
                "\"\<m\>\"", ",", "\"\<N\>\"", ",", "\"\<Pr\>\"", ",", 
                 "\"\<vm\>\""}], "}"}]}], "]"}]}]}], "\[IndentingNewLine]", 
           "]"}], ",", "rep", ",", "1", ",", "nrep", ",", "0.1"}], "]"}], ";",
         "\[IndentingNewLine]", 
        RowBox[{"{", 
         RowBox[{
          RowBox[{"outs", "[", 
           RowBox[{"[", 
            RowBox[{"2", ",", "1", ",", "1"}], "]"}], "]"}], ",", 
          RowBox[{"outs", "[", 
           RowBox[{"[", 
            RowBox[{"2", ",", "2", ",", "1"}], "]"}], "]"}], ",", 
          RowBox[{"outs", "[", 
           RowBox[{"[", 
            RowBox[{"2", ",", "3", ",", "1"}], "]"}], "]"}], ",", 
          RowBox[{"outs", "[", 
           RowBox[{"[", 
            RowBox[{"2", ",", "4", ",", "1"}], "]"}], "]"}]}], "}"}]}]}], 
      "\[IndentingNewLine]", 
      RowBox[{"(*", 
       RowBox[{
       "Ouputs", " ", "of", " ", "the", " ", "dynamics", " ", "of", " ", 
        "all", " ", "the", " ", "replicats", " ", 
        RowBox[{"(", 
         RowBox[{"Wt", ",", " ", "Nt", ",", " ", 
          RowBox[{"(", 
           RowBox[{
            RowBox[{"Prescue", " ", "&"}], " ", "text"}], ")"}], ",", " ", 
          RowBox[{"V", 
           RowBox[{"(", "Wt", ")"}]}]}]}]}], "*)"}], "\[IndentingNewLine]", 
      "]"}]}], "]"}]}], ";"}]], "Input",
 CellChangeTimes->{{3.763386468883796*^9, 3.7633865254310303`*^9}}],

Cell["\<\
Evolutionary simulation of a population (with constant population size) under \
selection, mutation & drift\
\>", "Item",
 CellChangeTimes->{{3.6665189519158373`*^9, 3.666518976094171*^9}, {
  3.6665199119996147`*^9, 3.666519912218708*^9}, {3.666519944908289*^9, 
  3.666519983676652*^9}, {3.666520250251336*^9, 3.666520279456147*^9}, {
  3.667731515656975*^9, 3.667731621692161*^9}, {3.702027562287397*^9, 
  3.702027578287326*^9}},
 ExpressionUUID -> "db447963-2ec1-421f-a4f5-fab50056b3af"],

Cell["\<\
Same functions as previously but with a constant population size\
\>", "Text",
 CellChangeTimes->{{3.702027499885325*^9, 3.702027524480015*^9}, 
   3.702027592299296*^9},
 ExpressionUUID -> "9a1c43ae-0735-4a26-9d11-4565c1c410a7"],

Cell[BoxData[{
 RowBox[{
  RowBox[{"simulationNCst", "=."}], ";"}], "\[IndentingNewLine]", 
 RowBox[{
  RowBox[{"simulationNCst", "=", "\[IndentingNewLine]", 
   RowBox[{"Compile", "[", 
    RowBox[{
     RowBox[{"{", 
      RowBox[{
       RowBox[{"{", 
        RowBox[{"xo", ",", "_Real", ",", "2"}], "}"}], ",", 
       RowBox[{"{", 
        RowBox[{"U", ",", "_Real"}], "}"}], ",", 
       RowBox[{"{", 
        RowBox[{"rmax", ",", "_Real"}], "}"}], ",", 
       RowBox[{"{", 
        RowBox[{"alleles", ",", "_Real", ",", "2"}], "}"}], ",", 
       RowBox[{"{", 
        RowBox[{"tmax", ",", "_Integer"}], "}"}], ",", 
       RowBox[{"{", 
        RowBox[{"Ntot", ",", "_Integer"}], "}"}]}], "}"}], ",", 
     "\[IndentingNewLine]", 
     RowBox[{"Block", "[", 
      RowBox[{
       RowBox[{"{", 
        RowBox[{
         RowBox[{"xpop", "=", "xo"}], ",", 
         RowBox[{"m", "=", 
          RowBox[{"Table", "[", 
           RowBox[{"0.", ",", 
            RowBox[{"{", 
             RowBox[{"tmax", "+", "1"}], "}"}]}], "]"}]}]}], "}"}], ",", 
       "\[IndentingNewLine]", 
       RowBox[{
        RowBox[{
         RowBox[{"m", "[", 
          RowBox[{"[", "1", "]"}], "]"}], "=", 
         RowBox[{"Mean", "[", 
          RowBox[{"cm", "[", 
           RowBox[{"xpop", ",", "rmax"}], "]"}], "]"}]}], ";", 
        "\[IndentingNewLine]", 
        RowBox[{"Do", "[", "\[IndentingNewLine]", 
         RowBox[{
          RowBox[{
           RowBox[{"xpop", "=", 
            RowBox[{"xpop", "+", 
             RowBox[{
              RowBox[{"Function", "[", 
               RowBox[{
                RowBox[{"{", "k", "}"}], ",", 
                RowBox[{"Total", "[", 
                 RowBox[{"RandomChoice", "[", 
                  RowBox[{"alleles", ",", "k"}], "]"}], "]"}]}], "]"}], "/@", 
              RowBox[{"RandomVariate", "[", 
               RowBox[{
                RowBox[{"PoissonDistribution", "[", "U", "]"}], ",", "Ntot"}],
                "]"}]}]}]}], ";", 
           RowBox[{"(*", "mutation", "*)"}], "\[IndentingNewLine]", 
           RowBox[{"xpop", "=", 
            RowBox[{"RandomChoice", "[", 
             RowBox[{
              RowBox[{
               RowBox[{"Exp", "[", 
                RowBox[{"cm", "[", 
                 RowBox[{"xpop", ",", "rmax"}], "]"}], "]"}], "\[Rule]", 
               "xpop"}], ",", "Ntot"}], "]"}]}], ";", 
           RowBox[{"(*", 
            RowBox[{"selection", " ", "+", " ", "drift"}], "*)"}], 
           "\[IndentingNewLine]", 
           RowBox[{
            RowBox[{"m", "[", 
             RowBox[{"[", 
              RowBox[{"t", "+", "1"}], "]"}], "]"}], "=", 
            RowBox[{"Mean", "[", 
             RowBox[{"cm", "[", 
              RowBox[{"xpop", ",", "rmax"}], "]"}], "]"}]}], ";"}], 
          "\[IndentingNewLine]", ",", 
          RowBox[{"{", 
           RowBox[{"t", ",", "1", ",", "tmax"}], "}"}]}], "]"}], ";", 
        "\[IndentingNewLine]", 
        RowBox[{"{", 
         RowBox[{"m", ",", "xpop"}], "}"}]}]}], "\[IndentingNewLine]", "]"}], 
     ",", 
     RowBox[{"RuntimeAttributes", "\[Rule]", 
      RowBox[{"{", "Listable", "}"}]}], ",", 
     RowBox[{"Parallelization", "\[Rule]", "True"}]}], "]"}]}], 
  ";"}]}], "Input"],

Cell["Parallelization of the simulations over replicates", "Item",
 CellChangeTimes->{{3.6665189519158373`*^9, 3.666518976094171*^9}, {
  3.6665199119996147`*^9, 3.666519912218708*^9}, {3.666519944908289*^9, 
  3.666519983676652*^9}, {3.666520250251336*^9, 3.666520279456147*^9}, {
  3.667731515656975*^9, 3.667731621692161*^9}, {3.702027400064723*^9, 
  3.702027412032731*^9}},
 ExpressionUUID -> "d366a16d-8e07-4b25-a4e4-17613d6fbb12"],

Cell["\<\
Same functions as previously but :
- with a constant population size
- give the dynamic only for the fitness (2 lvls) and give the final \
population list (2 lvls) of all the phenotypes at mutation selection balance \
\>", "Text",
 CellChangeTimes->{{3.702027499885325*^9, 3.702027524480015*^9}, 
   3.702027592299296*^9, {3.702027625310892*^9, 3.70202772403028*^9}},
 ExpressionUUID -> "e3534ebc-1783-492f-a2c7-5f3028ce1d9e"],

Cell[BoxData[{
 RowBox[{
  RowBox[{"FGMNCst", "=."}], ";"}], "\[IndentingNewLine]", 
 RowBox[{
  RowBox[{"FGMNCst", "=", "\[IndentingNewLine]", 
   RowBox[{"Function", "[", 
    RowBox[{
     RowBox[{"{", 
      RowBox[{
      "xo", ",", "U", ",", "rmax", ",", "alleles", ",", "tmax", ",", "nrep"}],
       "}"}], ",", "\[IndentingNewLine]", 
     RowBox[{"With", "[", 
      RowBox[{
       RowBox[{"{", 
        RowBox[{"Ntot", "=", 
         RowBox[{"Length", "[", "xo", "]"}]}], "}"}], ",", 
       "\[IndentingNewLine]", 
       RowBox[{"Block", "[", 
        RowBox[{
         RowBox[{"{", 
          RowBox[{"parallelSow", ",", 
           RowBox[{"rep", "=", "0"}], ",", 
           RowBox[{"outs", "=", 
            RowBox[{"Table", "[", 
             RowBox[{
              RowBox[{"{", "}"}], ",", 
              RowBox[{"{", "nrep", "}"}]}], "]"}]}]}], "}"}], ",", 
         "\[IndentingNewLine]", 
         RowBox[{
          RowBox[{"If", "[", 
           RowBox[{
            RowBox[{"nrep", ">", "1"}], ",", "\[IndentingNewLine]", 
            RowBox[{
             RowBox[{"SetSharedFunction", "[", "parallelSow", "]"}], ";", 
             "\[IndentingNewLine]", 
             RowBox[{"SetSharedVariable", "[", "rep", "]"}], ";", 
             "\[IndentingNewLine]", 
             RowBox[{
              RowBox[{"parallelSow", "[", 
               RowBox[{"expr_", ",", "tag_"}], "]"}], ":=", 
              RowBox[{"Sow", "[", 
               RowBox[{"expr", ",", "tag"}], "]"}]}], ";", 
             "\[IndentingNewLine]", 
             RowBox[{"RemainingTime", "[", 
              RowBox[{
               RowBox[{"Block", "[", 
                RowBox[{
                 RowBox[{"{", "out", "}"}], ",", "\[IndentingNewLine]", 
                 RowBox[{
                  RowBox[{"outs", "=", 
                   RowBox[{"Reap", "[", "\[IndentingNewLine]", 
                    RowBox[{
                    RowBox[{"Parallelize", "[", 
                    RowBox[{"Do", "[", "\[IndentingNewLine]", 
                    RowBox[{
                    RowBox[{
                    RowBox[{"out", "=", 
                    RowBox[{
                    RowBox[{"simulationNCst", "[", 
                    RowBox[{
                    "xo", ",", "U", ",", "rmax", ",", "alleles", ",", "tmax", 
                    ",", "Ntot"}], "]"}], "//", "Quiet"}]}], ";", 
                    "\[IndentingNewLine]", 
                    RowBox[{"parallelSow", "[", 
                    RowBox[{
                    RowBox[{"out", "[", 
                    RowBox[{"[", "1", "]"}], "]"}], ",", "\"\<m\>\""}], "]"}],
                     ";", "\[IndentingNewLine]", 
                    RowBox[{"parallelSow", "[", 
                    RowBox[{
                    RowBox[{"out", "[", 
                    RowBox[{"[", "2", "]"}], "]"}], ",", "\"\<xpop\>\""}], 
                    "]"}], ";", 
                    RowBox[{"rep", "++"}], ";"}], "\[IndentingNewLine]", ",", 
                    RowBox[{"{", "nrep", "}"}]}], "]"}], "]"}], 
                    "\[IndentingNewLine]", ",", 
                    RowBox[{"{", 
                    RowBox[{"\"\<m\>\"", ",", "\"\<xpop\>\""}], "}"}]}], 
                    "]"}]}], ";"}]}], "\[IndentingNewLine]", "]"}], ",", 
               "rep", ",", "1", ",", "nrep", ",", "0.1"}], "]"}]}], ",", 
            "\[IndentingNewLine]", 
            RowBox[{"Block", "[", 
             RowBox[{
              RowBox[{"{", 
               RowBox[{"out", ",", "t"}], "}"}], ",", "\[IndentingNewLine]", 
              RowBox[{"outs", "=", 
               RowBox[{"Reap", "[", "\[IndentingNewLine]", 
                RowBox[{
                 RowBox[{
                  RowBox[{"out", "=", 
                   RowBox[{"RemainingTime", "[", 
                    RowBox[{
                    RowBox[{
                    RowBox[{"simulationNCst", "[", 
                    RowBox[{
                    "xo", ",", "U", ",", "rmax", ",", "alleles", ",", "tmax", 
                    ",", "Ntot"}], "]"}], "//", "Quiet"}], ",", "t", ",", "0",
                     ",", "tmax", ",", "0.1"}], "]"}]}], ";", 
                  "\[IndentingNewLine]", 
                  RowBox[{"Sow", "[", 
                   RowBox[{
                    RowBox[{"out", "[", 
                    RowBox[{"[", "1", "]"}], "]"}], ",", "\"\<m\>\""}], "]"}],
                   ";", "\[IndentingNewLine]", 
                  RowBox[{"Sow", "[", 
                   RowBox[{
                    RowBox[{"out", "[", 
                    RowBox[{"[", "2", "]"}], "]"}], ",", "\"\<xpop\>\""}], 
                   "]"}], ";", 
                  RowBox[{"rep", "++"}], ";"}], "\[IndentingNewLine]", ",", 
                 RowBox[{"{", 
                  RowBox[{"\"\<m\>\"", ",", "\"\<xpop\>\""}], "}"}]}], 
                "]"}]}]}], "\[IndentingNewLine]", "]"}]}], "]"}], ";", 
          "\[IndentingNewLine]", 
          RowBox[{"{", 
           RowBox[{
            RowBox[{"outs", "[", 
             RowBox[{"[", 
              RowBox[{"2", ",", "1", ",", "1"}], "]"}], "]"}], ",", 
            RowBox[{"outs", "[", 
             RowBox[{"[", 
              RowBox[{"2", ",", "2", ",", "1"}], "]"}], "]"}]}], "}"}]}]}], 
        "\[IndentingNewLine]", "]"}]}], "]"}]}], "]"}]}], ";"}]}], "Input",
 CellChangeTimes->{{3.6967418987426662`*^9, 3.6967419531933603`*^9}, {
   3.69674198732911*^9, 3.696742080165221*^9}, {3.696742119728137*^9, 
   3.6967421350150537`*^9}, 3.6967421882806797`*^9, {3.696742237491008*^9, 
   3.6967422393468227`*^9}, {3.696742667841529*^9, 3.696742672434795*^9}, {
   3.696742704610071*^9, 3.6967427522106743`*^9}, {3.696742791569849*^9, 
   3.696742792529752*^9}, {3.6967433215401163`*^9, 3.696743324479398*^9}, {
   3.69674343802772*^9, 3.69674345577017*^9}, 3.696744559379133*^9, {
   3.6967446028343563`*^9, 3.6967446443931847`*^9}, {3.696744695282875*^9, 
   3.696745003373519*^9}, {3.696745044107589*^9, 3.696745241041957*^9}, {
   3.696745312409123*^9, 3.696745370406358*^9}, {3.696745402186661*^9, 
   3.696745808966052*^9}, {3.696745987252262*^9, 3.696745990924328*^9}, {
   3.696746135791882*^9, 3.696746138803063*^9}, 3.696746183052067*^9, {
   3.6967462509248877`*^9, 3.6967462750325813`*^9}, {3.6967463055537243`*^9, 
   3.696746342306569*^9}, {3.6967463997645617`*^9, 3.696746445210659*^9}, {
   3.6967468276135263`*^9, 3.69674687548985*^9}, 3.696747082380311*^9, {
   3.696747185736369*^9, 3.696747186823142*^9}, {3.696747269500012*^9, 
   3.6967472707555323`*^9}, {3.696747369050708*^9, 3.696747386584386*^9}, {
   3.6967474238091383`*^9, 3.6967474254301157`*^9}, {3.69693117237386*^9, 
   3.696931208566784*^9}, {3.696932247496593*^9, 3.696932271291664*^9}, {
   3.696932316068123*^9, 3.696932431522345*^9}, {3.696932773029119*^9, 
   3.69693279739323*^9}, {3.696934020646245*^9, 3.6969340271424847`*^9}, {
   3.696934101334423*^9, 3.696934108462144*^9}, {3.6969341669504013`*^9, 
   3.696934174119154*^9}, {3.6969342366189337`*^9, 3.696934237805393*^9}, 
   3.696934375754607*^9, {3.6969344214939947`*^9, 3.696934430234496*^9}, {
   3.6969345063408327`*^9, 3.696934548226474*^9}, {3.696934678659957*^9, 
   3.696934800827901*^9}, {3.6969349068206053`*^9, 3.696934960049254*^9}, {
   3.696934993393244*^9, 3.6969350149273*^9}, {3.6969350911537933`*^9, 
   3.6969350923525887`*^9}, 3.696935269050218*^9, {3.696935585816584*^9, 
   3.696935641254245*^9}, {3.696935699850024*^9, 3.696935817938725*^9}, {
   3.696935967102593*^9, 3.696935972031057*^9}, {3.6969374104258432`*^9, 
   3.696937414158848*^9}, {3.696937446544297*^9, 3.696937476868353*^9}, {
   3.69693750801071*^9, 3.696937540634459*^9}, {3.696937965616984*^9, 
   3.696937977347192*^9}, {3.696938027729101*^9, 3.6969380326116257`*^9}, 
   3.696938087630336*^9, {3.696938175954073*^9, 3.6969381870484447`*^9}, {
   3.696938226062763*^9, 3.6969382365995493`*^9}, {3.696938270232462*^9, 
   3.696938280516086*^9}, {3.696938339902334*^9, 3.696938362582755*^9}, {
   3.696938425182043*^9, 3.696938549365018*^9}, {3.696938583613679*^9, 
   3.696938589332388*^9}, {3.696939119920095*^9, 3.696939120239994*^9}, {
   3.696939199254425*^9, 3.696939231235757*^9}, 3.696939299840695*^9, {
   3.696939490701722*^9, 3.696939497933178*^9}, {3.696940778273692*^9, 
   3.6969408045013647`*^9}, {3.696940892446557*^9, 3.6969408937265177`*^9}, {
   3.696940929843379*^9, 3.69694093263983*^9}, {3.6969412550772133`*^9, 
   3.696941282689395*^9}, {3.6969457052201366`*^9, 3.696945728580915*^9}, {
   3.6974632288636637`*^9, 3.69746324646949*^9}, {3.736493038195431*^9, 
   3.736493065395469*^9}, {3.736678143672942*^9, 3.7366781704113894`*^9}, {
   3.737085443081349*^9, 3.7370854438301497`*^9}, {3.7517052559618845`*^9, 
   3.751705267209504*^9}, {3.7517058253470864`*^9, 3.751705833786701*^9}, {
   3.7517059276600666`*^9, 3.7517059413266907`*^9}, {3.751867432983605*^9, 
   3.751867433576406*^9}, {3.75186753855099*^9, 3.7518675401889935`*^9}, {
   3.7518678290933847`*^9, 3.7518678313241887`*^9}, {3.751868073814015*^9, 
   3.751868087666839*^9}, 3.7518681320187173`*^9, {3.7558728384197845`*^9, 
   3.755872842135997*^9}, {3.763386546297224*^9, 3.763386559985007*^9}},
 ExpressionUUID -> "37638eec-f7dc-4b7c-9162-b95c0ab3724e"]
}, Open  ]],

Cell[CellGroupData[{

Cell["Script for the simulations in all figures", "Subsection",
 CellChangeTimes->{{3.7537656278182993`*^9, 3.753765641581086*^9}, {
  3.7540467475516644`*^9, 3.754046758384284*^9}, {3.755703346737479*^9, 
  3.755703347902546*^9}, {3.7557033813394585`*^9, 3.7557033970523567`*^9}}],

Cell[CellGroupData[{

Cell["Figure 1 SSWM", "Subsubsection",
 CellChangeTimes->{{3.754903204905983*^9, 3.7549032112239943`*^9}}],

Cell[BoxData[{
 RowBox[{
  RowBox[{"No", "=", 
   SuperscriptBox["10", "5"]}], ";", 
  RowBox[{"n", "=", "4"}], ";"}], "\[IndentingNewLine]", 
 RowBox[{
  RowBox[{"rmax", "=", "1"}], ";", 
  RowBox[{"rds", "=", 
   RowBox[{"{", 
    RowBox[{"0.21", ",", "0.17", ",", "0.15", ",", "0.13", ",", "0.1"}], 
    "}"}]}], ";"}], "\[IndentingNewLine]", 
 RowBox[{
  RowBox[{"\[Lambda]", "=", " ", 
   RowBox[{"5", "*", 
    SuperscriptBox["10", 
     RowBox[{"-", "3"}]]}]}], ";", 
  RowBox[{"Uc", "=", 
   FractionBox[
    RowBox[{
     SuperscriptBox["n", "2"], " ", "\[Lambda]"}], "4"]}], ";", " ", 
  RowBox[{"U", "=", 
   RowBox[{
    SuperscriptBox["10", 
     RowBox[{"-", "2"}]], " ", "Uc"}]}], ";"}], "\[IndentingNewLine]", 
 RowBox[{
  RowBox[{"nrep", "=", "100"}], ";", 
  RowBox[{"na", "=", 
   SuperscriptBox["10", "6"]}], ";", 
  RowBox[{"tmax", "=", "10000"}], ";"}], "\[IndentingNewLine]", 
 RowBox[{
  RowBox[{"pesims", "=", 
   RowBox[{"Table", "[", 
    RowBox[{"0", ",", 
     RowBox[{"{", "rds", "}"}]}], "]"}]}], ";"}], "\[IndentingNewLine]", 
 RowBox[{
  RowBox[{"Block", "[", 
   RowBox[{
    RowBox[{"{", 
     RowBox[{"allelesFGM", ",", "xini", ",", "out"}], "}"}], ",", 
    RowBox[{"Do", "[", "\[IndentingNewLine]", 
     RowBox[{
      RowBox[{
       RowBox[{"allelesFGM", "=", 
        RowBox[{"RandomVariate", "[", 
         RowBox[{
          RowBox[{"MultinormalDistribution", "[", 
           RowBox[{
            RowBox[{"0", 
             RowBox[{"UnitVector", "[", 
              RowBox[{"n", ",", "1"}], "]"}]}], ",", 
            RowBox[{"\[Lambda]", " ", 
             RowBox[{"IdentityMatrix", "[", "n", "]"}]}]}], "]"}], ",", 
          "na"}], "]"}]}], ";", "\[IndentingNewLine]", 
       RowBox[{"xini", "=", 
        RowBox[{"Table", "[", 
         RowBox[{
          RowBox[{
           SqrtBox[
            RowBox[{"2", 
             RowBox[{"(", 
              RowBox[{"rmax", "+", 
               RowBox[{"rds", "[", 
                RowBox[{"[", "u", "]"}], "]"}]}], ")"}]}]], 
           RowBox[{"UnitVector", "[", 
            RowBox[{"n", ",", "1"}], "]"}]}], ",", 
          RowBox[{"{", "No", "}"}]}], "]"}]}], ";", "\[IndentingNewLine]", 
       RowBox[{"out", "=", 
        RowBox[{"FGM", "[", 
         RowBox[{
         "xini", ",", "U", ",", "rmax", ",", "allelesFGM", ",", "tmax", ",", 
          "nrep", ",", "0"}], "]"}]}], ";", "\[IndentingNewLine]", 
       RowBox[{"Export", "[", 
        RowBox[{
         RowBox[{
          RowBox[{"NotebookDirectory", "[", "]"}], "<>", 
          "\"\<SimPaper_No\>\"", "<>", 
          RowBox[{"ToString", "[", "No", "]"}], "<>", "\"\<nrep\>\"", "<>", 
          RowBox[{"ToString", "[", "nrep", "]"}], "<>", "\"\<tmax\>\"", "<>", 
          RowBox[{"ToString", "[", "tmax", "]"}], "<>", "\"\<_rmax\>\"", "<>", 
          RowBox[{"ToString", "[", "rmax", "]"}], "<>", "\"\<_rd\>\"", "<>", 
          RowBox[{"ToString", "[", 
           RowBox[{"rds", "[", 
            RowBox[{"[", "u", "]"}], "]"}], "]"}], "<>", "\"\<_U\>\"", "<>", 
          RowBox[{"ToString", "[", 
           RowBox[{"U", "//", "N"}], "]"}], "<>", "\"\<_\[Lambda]\>\"", "<>", 
          RowBox[{"ToString", "[", 
           RowBox[{"\[Lambda]", "//", "N"}], "]"}], "<>", "\"\<_n\>\"", "<>", 
          RowBox[{"ToString", "[", "n", "]"}], "<>", "\"\<_DN\>\"", "<>", 
          "\"\<.m\>\""}], ",", "out", ",", "\"\<Package\>\""}], "]"}], ";", 
       "\[IndentingNewLine]", 
       RowBox[{
        RowBox[{"pesims", "[", 
         RowBox[{"[", "u", "]"}], "]"}], "=", 
        RowBox[{"{", 
         RowBox[{
          RowBox[{"rds", "[", 
           RowBox[{"[", "u", "]"}], "]"}], ",", 
          RowBox[{"1", "-", 
           RowBox[{"(", 
            RowBox[{
             RowBox[{"Total", "[", 
              RowBox[{
               RowBox[{"out", "[", 
                RowBox[{"[", "3", "]"}], "]"}], "[", 
               RowBox[{"[", 
                RowBox[{"All", ",", "1"}], "]"}], "]"}], "]"}], "/", "nrep"}],
             ")"}]}]}], "}"}]}]}], "\[IndentingNewLine]", ",", 
      RowBox[{"{", 
       RowBox[{"u", ",", 
        RowBox[{"Length", "[", "rds", "]"}]}], "}"}]}], "]"}]}], "]"}], 
  ";"}], "\[IndentingNewLine]", 
 RowBox[{
  RowBox[{"pesims1SSWM", "=", "pesims"}], ";"}], "\[IndentingNewLine]", 
 RowBox[{"ClearAll", "[", 
  RowBox[{
  "No", ",", "n", ",", "rmax", ",", "rds", ",", "\[Lambda]", ",", "Uc", ",", 
   "U", ",", "nrep", ",", "na", ",", "tmax", ",", "pesims"}], "]"}]}], "Input",
 CellChangeTimes->{{3.753766032874467*^9, 3.7537661027384624`*^9}, {
   3.7537661578556156`*^9, 3.7537662213902493`*^9}, {3.753766256349249*^9, 
   3.753766262454598*^9}, 3.7537662925673203`*^9, {3.7537663535548086`*^9, 
   3.7537663540008345`*^9}, 3.753766396797282*^9, {3.7537664398987474`*^9, 
   3.753766564843894*^9}, {3.753766790922825*^9, 3.753766807848793*^9}, 
   3.753767035189796*^9, {3.753767241825615*^9, 3.7537672470389132`*^9}, {
   3.75376764805985*^9, 3.7537676530311346`*^9}, {3.7537684515588074`*^9, 
   3.7537684533899126`*^9}, 3.7537685354416056`*^9, 3.7537686447208557`*^9, {
   3.754903875684763*^9, 3.754903878430368*^9}, 3.7549072279766493`*^9}],

Cell[CellGroupData[{

Cell[BoxData[{
 RowBox[{
  RowBox[{"No", "=", 
   SuperscriptBox["10", "5"]}], ";", 
  RowBox[{"n", "=", "4"}], ";"}], "\[IndentingNewLine]", 
 RowBox[{
  RowBox[{"rmax", "=", "1"}], ";", 
  RowBox[{"rds", "=", 
   RowBox[{"{", 
    RowBox[{"0.21", ",", "0.17", ",", "0.15", ",", "0.13", ",", "0.1"}], 
    "}"}]}], ";"}], "\[IndentingNewLine]", 
 RowBox[{
  RowBox[{"\[Lambda]", "=", " ", 
   RowBox[{"5", "*", 
    SuperscriptBox["10", 
     RowBox[{"-", "3"}]]}]}], ";", 
  RowBox[{"Uc", "=", 
   FractionBox[
    RowBox[{
     SuperscriptBox["n", "2"], " ", "\[Lambda]"}], "4"]}], ";", " ", 
  RowBox[{"U", "=", 
   RowBox[{
    SuperscriptBox["10", 
     RowBox[{"-", "2"}]], " ", "Uc"}]}], ";"}], "\[IndentingNewLine]", 
 RowBox[{
  RowBox[{"nrep", "=", "100"}], ";", 
  RowBox[{"na", "=", 
   SuperscriptBox["10", "6"]}], ";", 
  RowBox[{"tmax", "=", "10000"}], ";"}], "\[IndentingNewLine]", 
 RowBox[{
  RowBox[{"pesims", "=", 
   RowBox[{"Table", "[", 
    RowBox[{"0", ",", 
     RowBox[{"{", "rds", "}"}]}], "]"}]}], ";"}], "\[IndentingNewLine]", 
 RowBox[{
  RowBox[{"Block", "[", 
   RowBox[{
    RowBox[{"{", "out", "}"}], ",", 
    RowBox[{"Do", "[", "\[IndentingNewLine]", 
     RowBox[{
      RowBox[{
       RowBox[{"out", "=", 
        RowBox[{"Import", "[", 
         RowBox[{
          RowBox[{
           RowBox[{"NotebookDirectory", "[", "]"}], "<>", 
           "\"\<SimPaper_No\>\"", "<>", 
           RowBox[{"ToString", "[", "No", "]"}], "<>", "\"\<nrep\>\"", "<>", 
           RowBox[{"ToString", "[", "nrep", "]"}], "<>", "\"\<tmax\>\"", "<>", 
           RowBox[{"ToString", "[", "tmax", "]"}], "<>", "\"\<_rmax\>\"", "<>", 
           RowBox[{"ToString", "[", "rmax", "]"}], "<>", "\"\<_rd\>\"", "<>", 
           RowBox[{"ToString", "[", 
            RowBox[{"rds", "[", 
             RowBox[{"[", "u", "]"}], "]"}], "]"}], "<>", "\"\<_U\>\"", "<>", 
           RowBox[{"ToString", "[", 
            RowBox[{"U", "//", "N"}], "]"}], "<>", "\"\<_\[Lambda]\>\"", "<>", 
           RowBox[{"ToString", "[", 
            RowBox[{"\[Lambda]", "//", "N"}], "]"}], "<>", "\"\<_n\>\"", "<>", 
           RowBox[{"ToString", "[", "n", "]"}], "<>", "\"\<_DN\>\"", "<>", 
           "\"\<.m\>\""}], ",", "\"\<Package\>\""}], "]"}]}], ";", 
       "\[IndentingNewLine]", 
       RowBox[{
        RowBox[{"pesims", "[", 
         RowBox[{"[", "u", "]"}], "]"}], "=", 
        RowBox[{"{", 
         RowBox[{
          RowBox[{"rds", "[", 
           RowBox[{"[", "u", "]"}], "]"}], ",", 
          RowBox[{"1", "-", 
           RowBox[{"(", 
            RowBox[{
             RowBox[{"Total", "[", 
              RowBox[{
               RowBox[{"out", "[", 
                RowBox[{"[", "3", "]"}], "]"}], "[", 
               RowBox[{"[", 
                RowBox[{"All", ",", "1"}], "]"}], "]"}], "]"}], "/", "nrep"}],
             ")"}]}]}], "}"}]}]}], "\[IndentingNewLine]", ",", 
      RowBox[{"{", 
       RowBox[{"u", ",", 
        RowBox[{"Length", "[", "rds", "]"}]}], "}"}]}], "]"}]}], "]"}], 
  ";"}], "\[IndentingNewLine]", 
 RowBox[{"pesims1SSWM", "=", "pesims"}], "\[IndentingNewLine]", 
 RowBox[{"ClearAll", "[", 
  RowBox[{
  "No", ",", "n", ",", "rmax", ",", "rds", ",", "\[Lambda]", ",", "Uc", ",", 
   "U", ",", "nrep", ",", "na", ",", "tmax", ",", "pesims"}], "]"}]}], "Input",
 CellChangeTimes->{{3.756213381892542*^9, 3.7562133996815596`*^9}, {
  3.7562134302983108`*^9, 3.756213459797998*^9}}],

Cell[BoxData[
 RowBox[{"{", 
  RowBox[{
   RowBox[{"{", 
    RowBox[{"0.21`", ",", 
     FractionBox["1", "5"]}], "}"}], ",", 
   RowBox[{"{", 
    RowBox[{"0.17`", ",", 
     FractionBox["33", "100"]}], "}"}], ",", 
   RowBox[{"{", 
    RowBox[{"0.15`", ",", 
     FractionBox["14", "25"]}], "}"}], ",", 
   RowBox[{"{", 
    RowBox[{"0.13`", ",", 
     FractionBox["73", "100"]}], "}"}], ",", 
   RowBox[{"{", 
    RowBox[{"0.1`", ",", 
     FractionBox["24", "25"]}], "}"}]}], "}"}]], "Output",
 CellChangeTimes->{3.7562134310463533`*^9, 3.7562134684164906`*^9, 
  3.7562162294954157`*^9}]
}, Open  ]]
}, Closed]],

Cell[CellGroupData[{

Cell["Figure 1 WSSM", "Subsubsection",
 CellChangeTimes->{{3.754903204905983*^9, 3.754903223035215*^9}}],

Cell[BoxData[{
 RowBox[{
  RowBox[{"No", "=", 
   SuperscriptBox["10", "5"]}], ";", 
  RowBox[{"n", "=", "4"}], ";"}], "\[IndentingNewLine]", 
 RowBox[{
  RowBox[{"rmax", "=", "1"}], ";", 
  RowBox[{"rds", "=", 
   RowBox[{"{", 
    RowBox[{"1.8", ",", "1.65", ",", "1.57", ",", "1.5", ",", "1.42"}], 
    "}"}]}], ";"}], "\[IndentingNewLine]", 
 RowBox[{
  RowBox[{"\[Lambda]", "=", " ", 
   RowBox[{"5", "*", 
    SuperscriptBox["10", 
     RowBox[{"-", "3"}]]}]}], ";", 
  RowBox[{"Uc", "=", 
   FractionBox[
    RowBox[{
     SuperscriptBox["n", "2"], " ", "\[Lambda]"}], "4"]}], ";", " ", 
  RowBox[{"U", "=", 
   RowBox[{
    SuperscriptBox["10", "2"], " ", "Uc"}]}], ";"}], "\[IndentingNewLine]", 
 RowBox[{
  RowBox[{"nrep", "=", "100"}], ";", 
  RowBox[{"na", "=", 
   SuperscriptBox["10", "6"]}], ";", 
  RowBox[{"tmax", "=", "10000"}], ";"}], "\[IndentingNewLine]", 
 RowBox[{
  RowBox[{"pesims", "=", 
   RowBox[{"Table", "[", 
    RowBox[{"0", ",", 
     RowBox[{"{", "rds", "}"}]}], "]"}]}], ";"}], "\[IndentingNewLine]", 
 RowBox[{
  RowBox[{"Block", "[", 
   RowBox[{
    RowBox[{"{", 
     RowBox[{"allelesFGM", ",", "xini", ",", "out"}], "}"}], ",", 
    RowBox[{"Do", "[", "\[IndentingNewLine]", 
     RowBox[{
      RowBox[{
       RowBox[{"allelesFGM", "=", 
        RowBox[{"RandomVariate", "[", 
         RowBox[{
          RowBox[{"MultinormalDistribution", "[", 
           RowBox[{
            RowBox[{"0", 
             RowBox[{"UnitVector", "[", 
              RowBox[{"n", ",", "1"}], "]"}]}], ",", 
            RowBox[{"\[Lambda]", " ", 
             RowBox[{"IdentityMatrix", "[", "n", "]"}]}]}], "]"}], ",", 
          "na"}], "]"}]}], ";", "\[IndentingNewLine]", 
       RowBox[{"xini", "=", 
        RowBox[{"Table", "[", 
         RowBox[{
          RowBox[{
           SqrtBox[
            RowBox[{"2", 
             RowBox[{"(", 
              RowBox[{"rmax", "+", 
               RowBox[{"rds", "[", 
                RowBox[{"[", "u", "]"}], "]"}]}], ")"}]}]], 
           RowBox[{"UnitVector", "[", 
            RowBox[{"n", ",", "1"}], "]"}]}], ",", 
          RowBox[{"{", "No", "}"}]}], "]"}]}], ";", "\[IndentingNewLine]", 
       RowBox[{"out", "=", 
        RowBox[{"FGM", "[", 
         RowBox[{
         "xini", ",", "U", ",", "rmax", ",", "allelesFGM", ",", "tmax", ",", 
          "nrep", ",", "0"}], "]"}]}], ";", "\[IndentingNewLine]", 
       RowBox[{"Export", "[", 
        RowBox[{
         RowBox[{
          RowBox[{"NotebookDirectory", "[", "]"}], "<>", 
          "\"\<SimPaper_No\>\"", "<>", 
          RowBox[{"ToString", "[", "No", "]"}], "<>", "\"\<nrep\>\"", "<>", 
          RowBox[{"ToString", "[", "nrep", "]"}], "<>", "\"\<tmax\>\"", "<>", 
          RowBox[{"ToString", "[", "tmax", "]"}], "<>", "\"\<_rmax\>\"", "<>", 
          RowBox[{"ToString", "[", "rmax", "]"}], "<>", "\"\<_rd\>\"", "<>", 
          RowBox[{"ToString", "[", 
           RowBox[{"rds", "[", 
            RowBox[{"[", "u", "]"}], "]"}], "]"}], "<>", "\"\<_U\>\"", "<>", 
          RowBox[{"ToString", "[", 
           RowBox[{"U", "//", "N"}], "]"}], "<>", "\"\<_\[Lambda]\>\"", "<>", 
          RowBox[{"ToString", "[", 
           RowBox[{"\[Lambda]", "//", "N"}], "]"}], "<>", "\"\<_n\>\"", "<>", 
          RowBox[{"ToString", "[", "n", "]"}], "<>", "\"\<_DN\>\"", "<>", 
          "\"\<.m\>\""}], ",", "out", ",", "\"\<Package\>\""}], "]"}], ";", 
       "\[IndentingNewLine]", 
       RowBox[{
        RowBox[{"pesims", "[", 
         RowBox[{"[", "u", "]"}], "]"}], "=", 
        RowBox[{"{", 
         RowBox[{
          RowBox[{"rds", "[", 
           RowBox[{"[", "u", "]"}], "]"}], ",", 
          RowBox[{"1", "-", 
           RowBox[{"(", 
            RowBox[{
             RowBox[{"Total", "[", 
              RowBox[{
               RowBox[{"out", "[", 
                RowBox[{"[", "3", "]"}], "]"}], "[", 
               RowBox[{"[", 
                RowBox[{"All", ",", "1"}], "]"}], "]"}], "]"}], "/", "nrep"}],
             ")"}]}]}], "}"}]}]}], "\[IndentingNewLine]", ",", 
      RowBox[{"{", 
       RowBox[{"u", ",", 
        RowBox[{"Length", "[", "rds", "]"}]}], "}"}]}], "]"}]}], "]"}], 
  ";"}], "\[IndentingNewLine]", 
 RowBox[{
  RowBox[{"pesims1WSSM", "=", "pesims"}], ";"}], "\[IndentingNewLine]", 
 RowBox[{"ClearAll", "[", 
  RowBox[{
  "No", ",", "n", ",", "rmax", ",", "rds", ",", "\[Lambda]", ",", "Uc", ",", 
   "U", ",", "nrep", ",", "na", ",", "tmax", ",", "pesims"}], "]"}]}], "Input",
 CellChangeTimes->{{3.753766604948188*^9, 3.753766606496276*^9}, 
   3.7537666751962056`*^9, {3.7537667233619604`*^9, 3.7537667559548244`*^9}, {
   3.7537668149271975`*^9, 3.7537668185784063`*^9}, {3.753767259150606*^9, 
   3.753767264225896*^9}, {3.753767639433357*^9, 3.753767639717373*^9}, 
   3.753768410621466*^9, 3.753768536786682*^9, 3.753768645680911*^9, {
   3.754903884264778*^9, 3.754903887386784*^9}, 3.7549072286466503`*^9}],

Cell[CellGroupData[{

Cell[BoxData[{
 RowBox[{
  RowBox[{"No", "=", 
   SuperscriptBox["10", "5"]}], ";", 
  RowBox[{"n", "=", "4"}], ";"}], "\[IndentingNewLine]", 
 RowBox[{
  RowBox[{"rmax", "=", "1"}], ";", 
  RowBox[{"rds", "=", 
   RowBox[{"{", 
    RowBox[{"1.8", ",", "1.65", ",", "1.57", ",", "1.5", ",", "1.42"}], 
    "}"}]}], ";"}], "\[IndentingNewLine]", 
 RowBox[{
  RowBox[{"\[Lambda]", "=", " ", 
   RowBox[{"5", "*", 
    SuperscriptBox["10", 
     RowBox[{"-", "3"}]]}]}], ";", 
  RowBox[{"Uc", "=", 
   FractionBox[
    RowBox[{
     SuperscriptBox["n", "2"], " ", "\[Lambda]"}], "4"]}], ";", " ", 
  RowBox[{"U", "=", 
   RowBox[{
    SuperscriptBox["10", "2"], " ", "Uc"}]}], ";"}], "\[IndentingNewLine]", 
 RowBox[{
  RowBox[{"nrep", "=", "100"}], ";", 
  RowBox[{"na", "=", 
   SuperscriptBox["10", "6"]}], ";", 
  RowBox[{"tmax", "=", "10000"}], ";"}], "\[IndentingNewLine]", 
 RowBox[{
  RowBox[{"pesims", "=", 
   RowBox[{"Table", "[", 
    RowBox[{"0", ",", 
     RowBox[{"{", "rds", "}"}]}], "]"}]}], ";"}], "\[IndentingNewLine]", 
 RowBox[{
  RowBox[{"Block", "[", 
   RowBox[{
    RowBox[{"{", "out", "}"}], ",", 
    RowBox[{"Do", "[", "\[IndentingNewLine]", 
     RowBox[{
      RowBox[{
       RowBox[{"out", "=", 
        RowBox[{"Import", "[", 
         RowBox[{
          RowBox[{
           RowBox[{"NotebookDirectory", "[", "]"}], "<>", 
           "\"\<SimPaper_No\>\"", "<>", 
           RowBox[{"ToString", "[", "No", "]"}], "<>", "\"\<nrep\>\"", "<>", 
           RowBox[{"ToString", "[", "nrep", "]"}], "<>", "\"\<tmax\>\"", "<>", 
           RowBox[{"ToString", "[", "tmax", "]"}], "<>", "\"\<_rmax\>\"", "<>", 
           RowBox[{"ToString", "[", "rmax", "]"}], "<>", "\"\<_rd\>\"", "<>", 
           RowBox[{"ToString", "[", 
            RowBox[{"rds", "[", 
             RowBox[{"[", "u", "]"}], "]"}], "]"}], "<>", "\"\<_U\>\"", "<>", 
           RowBox[{"ToString", "[", 
            RowBox[{"U", "//", "N"}], "]"}], "<>", "\"\<_\[Lambda]\>\"", "<>", 
           RowBox[{"ToString", "[", 
            RowBox[{"\[Lambda]", "//", "N"}], "]"}], "<>", "\"\<_n\>\"", "<>", 
           RowBox[{"ToString", "[", "n", "]"}], "<>", "\"\<_DN\>\"", "<>", 
           "\"\<.m\>\""}], ",", "\"\<Package\>\""}], "]"}]}], ";", 
       "\[IndentingNewLine]", 
       RowBox[{
        RowBox[{"pesims", "[", 
         RowBox[{"[", "u", "]"}], "]"}], "=", 
        RowBox[{"{", 
         RowBox[{
          RowBox[{"rds", "[", 
           RowBox[{"[", "u", "]"}], "]"}], ",", 
          RowBox[{"1", "-", 
           RowBox[{"(", 
            RowBox[{
             RowBox[{"Total", "[", 
              RowBox[{
               RowBox[{"out", "[", 
                RowBox[{"[", "3", "]"}], "]"}], "[", 
               RowBox[{"[", 
                RowBox[{"All", ",", "1"}], "]"}], "]"}], "]"}], "/", "nrep"}],
             ")"}]}]}], "}"}]}]}], "\[IndentingNewLine]", ",", 
      RowBox[{"{", 
       RowBox[{"u", ",", 
        RowBox[{"Length", "[", "rds", "]"}]}], "}"}]}], "]"}]}], "]"}], 
  ";"}], "\[IndentingNewLine]", 
 RowBox[{"pesims1WSSM", "=", "pesims"}], "\[IndentingNewLine]", 
 RowBox[{"ClearAll", "[", 
  RowBox[{
  "No", ",", "n", ",", "rmax", ",", "rds", ",", "\[Lambda]", ",", "Uc", ",", 
   "U", ",", "nrep", ",", "na", ",", "tmax", ",", "pesims"}], "]"}]}], "Input",
 CellChangeTimes->{{3.7562134812252235`*^9, 3.756213535199311*^9}}],

Cell[BoxData[
 RowBox[{"{", 
  RowBox[{
   RowBox[{"{", 
    RowBox[{"1.8`", ",", 
     FractionBox["9", "50"]}], "}"}], ",", 
   RowBox[{"{", 
    RowBox[{"1.65`", ",", 
     FractionBox["39", "100"]}], "}"}], ",", 
   RowBox[{"{", 
    RowBox[{"1.57`", ",", 
     FractionBox["29", "50"]}], "}"}], ",", 
   RowBox[{"{", 
    RowBox[{"1.5`", ",", 
     FractionBox["18", "25"]}], "}"}], ",", 
   RowBox[{"{", 
    RowBox[{"1.42`", ",", 
     FractionBox["9", "10"]}], "}"}]}], "}"}]], "Output",
 CellChangeTimes->{{3.7562135239276657`*^9, 3.756213536687396*^9}}]
}, Open  ]]
}, Closed]],

Cell[CellGroupData[{

Cell["Figure 2 SSWM", "Subsubsection",
 CellChangeTimes->{{3.754903204905983*^9, 3.754903230648028*^9}}],

Cell[BoxData[{
 RowBox[{
  RowBox[{"No", "=", 
   SuperscriptBox["10", "5"]}], ";", 
  RowBox[{"n", "=", "4"}], ";"}], "\[IndentingNewLine]", 
 RowBox[{
  RowBox[{"rmax", "=", "0.5"}], ";", 
  RowBox[{"rd", "=", "0.15"}], ";"}], "\[IndentingNewLine]", 
 RowBox[{
  RowBox[{"\[Lambda]", "=", " ", 
   RowBox[{"5", "*", 
    SuperscriptBox["10", 
     RowBox[{"-", "3"}]]}]}], ";", 
  RowBox[{"Us", "=", 
   RowBox[{"{", 
    RowBox[{
    "0.0038", ",", "0.0018", ",", "0.001", ",", "0.0004", ",", "0.00003"}], 
    "}"}]}], ";"}], "\[IndentingNewLine]", 
 RowBox[{
  RowBox[{"nrep", "=", "100"}], ";", 
  RowBox[{"na", "=", 
   SuperscriptBox["10", "6"]}], ";", 
  RowBox[{"tmax", "=", "10000"}], ";"}], "\[IndentingNewLine]", 
 RowBox[{
  RowBox[{"pesims", "=", 
   RowBox[{"Table", "[", 
    RowBox[{"0", ",", 
     RowBox[{"{", "Us", "}"}]}], "]"}]}], ";"}], "\[IndentingNewLine]", 
 RowBox[{
  RowBox[{"Block", "[", 
   RowBox[{
    RowBox[{"{", 
     RowBox[{"allelesFGM", ",", "xini", ",", "out"}], "}"}], ",", 
    RowBox[{"Do", "[", "\[IndentingNewLine]", 
     RowBox[{
      RowBox[{
       RowBox[{"allelesFGM", "=", 
        RowBox[{"RandomVariate", "[", 
         RowBox[{
          RowBox[{"MultinormalDistribution", "[", 
           RowBox[{
            RowBox[{"0", 
             RowBox[{"UnitVector", "[", 
              RowBox[{"n", ",", "1"}], "]"}]}], ",", 
            RowBox[{"\[Lambda]", " ", 
             RowBox[{"IdentityMatrix", "[", "n", "]"}]}]}], "]"}], ",", 
          "na"}], "]"}]}], ";", "\[IndentingNewLine]", 
       RowBox[{"xini", "=", 
        RowBox[{"Table", "[", 
         RowBox[{
          RowBox[{
           SqrtBox[
            RowBox[{"2", 
             RowBox[{"(", 
              RowBox[{"rmax", "+", "rd"}], ")"}]}]], 
           RowBox[{"UnitVector", "[", 
            RowBox[{"n", ",", "1"}], "]"}]}], ",", 
          RowBox[{"{", "No", "}"}]}], "]"}]}], ";", "\[IndentingNewLine]", 
       RowBox[{"out", "=", 
        RowBox[{"FGM", "[", 
         RowBox[{"xini", ",", 
          RowBox[{"Us", "[", 
           RowBox[{"[", "u", "]"}], "]"}], ",", "rmax", ",", "allelesFGM", 
          ",", "tmax", ",", "nrep", ",", "0"}], "]"}]}], ";", 
       "\[IndentingNewLine]", 
       RowBox[{"Export", "[", 
        RowBox[{
         RowBox[{
          RowBox[{"NotebookDirectory", "[", "]"}], "<>", 
          "\"\<SimPaper_No\>\"", "<>", 
          RowBox[{"ToString", "[", "No", "]"}], "<>", "\"\<nrep\>\"", "<>", 
          RowBox[{"ToString", "[", "nrep", "]"}], "<>", "\"\<tmax\>\"", "<>", 
          RowBox[{"ToString", "[", "tmax", "]"}], "<>", "\"\<_rmax\>\"", "<>", 
          RowBox[{"ToString", "[", "rmax", "]"}], "<>", "\"\<_rd\>\"", "<>", 
          RowBox[{"ToString", "[", "rd", "]"}], "<>", "\"\<_U\>\"", "<>", 
          RowBox[{"ToString", "[", 
           RowBox[{
            RowBox[{"Us", "[", 
             RowBox[{"[", "u", "]"}], "]"}], "//", "N"}], "]"}], "<>", 
          "\"\<_\[Lambda]\>\"", "<>", 
          RowBox[{"ToString", "[", 
           RowBox[{"\[Lambda]", "//", "N"}], "]"}], "<>", "\"\<_n\>\"", "<>", 
          RowBox[{"ToString", "[", "n", "]"}], "<>", "\"\<_DN\>\"", "<>", 
          "\"\<.m\>\""}], ",", "out", ",", "\"\<Package\>\""}], "]"}], ";", 
       "\[IndentingNewLine]", 
       RowBox[{
        RowBox[{"pesims", "[", 
         RowBox[{"[", "u", "]"}], "]"}], "=", 
        RowBox[{"{", 
         RowBox[{
          RowBox[{"Us", "[", 
           RowBox[{"[", "u", "]"}], "]"}], ",", 
          RowBox[{"1", "-", 
           RowBox[{"(", 
            RowBox[{
             RowBox[{"Total", "[", 
              RowBox[{
               RowBox[{"out", "[", 
                RowBox[{"[", "3", "]"}], "]"}], "[", 
               RowBox[{"[", 
                RowBox[{"All", ",", "1"}], "]"}], "]"}], "]"}], "/", "nrep"}],
             ")"}]}]}], "}"}]}]}], "\[IndentingNewLine]", ",", 
      RowBox[{"{", 
       RowBox[{"u", ",", 
        RowBox[{"Length", "[", "Us", "]"}]}], "}"}]}], "]"}]}], "]"}], 
  ";"}], "\[IndentingNewLine]", 
 RowBox[{
  RowBox[{"pesims2SSWM", "=", "pesims"}], ";"}], "\[IndentingNewLine]", 
 RowBox[{"ClearAll", "[", 
  RowBox[{
  "No", ",", "n", ",", "rmax", ",", "rd", ",", "\[Lambda]", ",", "Us", ",", 
   "nrep", ",", "na", ",", "tmax", ",", "pesims"}], "]"}]}], "Input",
 CellChangeTimes->{{3.753767432157501*^9, 3.753767534622362*^9}, 
   3.7537675668732066`*^9, 3.7537676292297735`*^9, 3.7537678744567995`*^9, {
   3.753767909575808*^9, 3.753767909991832*^9}, {3.753768029665677*^9, 
   3.7537680297876835`*^9}, 3.75376809091018*^9, 3.7537684118605375`*^9, 
   3.7537685405738993`*^9, 3.753768646466956*^9, {3.754903891505191*^9, 
   3.754903894313196*^9}, 3.754907229386651*^9}],

Cell[CellGroupData[{

Cell[BoxData[{
 RowBox[{
  RowBox[{"No", "=", 
   SuperscriptBox["10", "5"]}], ";", 
  RowBox[{"n", "=", "4"}], ";"}], "\[IndentingNewLine]", 
 RowBox[{
  RowBox[{"rmax", "=", "0.5"}], ";", 
  RowBox[{"rd", "=", "0.15"}], ";"}], "\[IndentingNewLine]", 
 RowBox[{
  RowBox[{"\[Lambda]", "=", " ", 
   RowBox[{"5", "*", 
    SuperscriptBox["10", 
     RowBox[{"-", "3"}]]}]}], ";", 
  RowBox[{"Us", "=", 
   RowBox[{"{", 
    RowBox[{
    "0.0038", ",", "0.0018", ",", "0.001", ",", "0.0004", ",", "0.00003"}], 
    "}"}]}], ";"}], "\[IndentingNewLine]", 
 RowBox[{
  RowBox[{"nrep", "=", "100"}], ";", 
  RowBox[{"na", "=", 
   SuperscriptBox["10", "6"]}], ";", 
  RowBox[{"tmax", "=", "10000"}], ";"}], "\[IndentingNewLine]", 
 RowBox[{
  RowBox[{"pesims", "=", 
   RowBox[{"Table", "[", 
    RowBox[{"0", ",", 
     RowBox[{"{", "Us", "}"}]}], "]"}]}], ";"}], "\[IndentingNewLine]", 
 RowBox[{
  RowBox[{"Block", "[", 
   RowBox[{
    RowBox[{"{", "out", "}"}], ",", 
    RowBox[{"Do", "[", "\[IndentingNewLine]", 
     RowBox[{
      RowBox[{
       RowBox[{"out", "=", 
        RowBox[{"Import", "[", 
         RowBox[{
          RowBox[{
           RowBox[{"NotebookDirectory", "[", "]"}], "<>", 
           "\"\<SimPaper_No\>\"", "<>", 
           RowBox[{"ToString", "[", "No", "]"}], "<>", "\"\<nrep\>\"", "<>", 
           RowBox[{"ToString", "[", "nrep", "]"}], "<>", "\"\<tmax\>\"", "<>", 
           RowBox[{"ToString", "[", "tmax", "]"}], "<>", "\"\<_rmax\>\"", "<>", 
           RowBox[{"ToString", "[", "rmax", "]"}], "<>", "\"\<_rd\>\"", "<>", 
           RowBox[{"ToString", "[", "rd", "]"}], "<>", "\"\<_U\>\"", "<>", 
           RowBox[{"ToString", "[", 
            RowBox[{
             RowBox[{"Us", "[", 
              RowBox[{"[", "u", "]"}], "]"}], "//", "N"}], "]"}], "<>", 
           "\"\<_\[Lambda]\>\"", "<>", 
           RowBox[{"ToString", "[", 
            RowBox[{"\[Lambda]", "//", "N"}], "]"}], "<>", "\"\<_n\>\"", "<>", 
           RowBox[{"ToString", "[", "n", "]"}], "<>", "\"\<_DN\>\"", "<>", 
           "\"\<.m\>\""}], ",", "\"\<Package\>\""}], "]"}]}], ";", 
       "\[IndentingNewLine]", 
       RowBox[{
        RowBox[{"pesims", "[", 
         RowBox[{"[", "u", "]"}], "]"}], "=", 
        RowBox[{"{", 
         RowBox[{
          RowBox[{"Us", "[", 
           RowBox[{"[", "u", "]"}], "]"}], ",", 
          RowBox[{"1", "-", 
           RowBox[{"(", 
            RowBox[{
             RowBox[{"Total", "[", 
              RowBox[{
               RowBox[{"out", "[", 
                RowBox[{"[", "3", "]"}], "]"}], "[", 
               RowBox[{"[", 
                RowBox[{"All", ",", "1"}], "]"}], "]"}], "]"}], "/", "nrep"}],
             ")"}]}]}], "}"}]}]}], "\[IndentingNewLine]", ",", 
      RowBox[{"{", 
       RowBox[{"u", ",", 
        RowBox[{"Length", "[", "Us", "]"}]}], "}"}]}], "]"}]}], "]"}], 
  ";"}], "\[IndentingNewLine]", 
 RowBox[{"pesims2SSWM", "=", "pesims"}], "\[IndentingNewLine]", 
 RowBox[{"ClearAll", "[", 
  RowBox[{
  "No", ",", "n", ",", "rmax", ",", "rd", ",", "\[Lambda]", ",", "Us", ",", 
   "nrep", ",", "na", ",", "tmax", ",", "pesims"}], "]"}]}], "Input",
 CellChangeTimes->{{3.75621638342422*^9, 3.75621639688599*^9}}],

Cell[BoxData[
 RowBox[{"{", 
  RowBox[{
   RowBox[{"{", 
    RowBox[{"0.0038`", ",", 
     FractionBox["23", "25"]}], "}"}], ",", 
   RowBox[{"{", 
    RowBox[{"0.0018`", ",", 
     FractionBox["37", "50"]}], "}"}], ",", 
   RowBox[{"{", 
    RowBox[{"0.001`", ",", 
     FractionBox["29", "50"]}], "}"}], ",", 
   RowBox[{"{", 
    RowBox[{"0.0004`", ",", 
     FractionBox["7", "25"]}], "}"}], ",", 
   RowBox[{"{", 
    RowBox[{"0.00003`", ",", "0"}], "}"}]}], "}"}]], "Output",
 CellChangeTimes->{3.7562163983530736`*^9}]
}, Open  ]]
}, Closed]],

Cell[CellGroupData[{

Cell["Figure 2 WSSM", "Subsubsection",
 CellChangeTimes->{{3.754903204905983*^9, 3.754903230648028*^9}, {
  3.7549039457016864`*^9, 3.7549039463256874`*^9}}],

Cell[BoxData[{
 RowBox[{
  RowBox[{"No", "=", 
   SuperscriptBox["10", "5"]}], ";", 
  RowBox[{"n", "=", "4"}], ";"}], "\[IndentingNewLine]", 
 RowBox[{
  RowBox[{"rmax", "=", "0.5"}], ";", 
  RowBox[{"rd", "=", "1.5"}], ";"}], "\[IndentingNewLine]", 
 RowBox[{
  RowBox[{"\[Lambda]", "=", " ", 
   RowBox[{"5", "*", 
    SuperscriptBox["10", 
     RowBox[{"-", "3"}]]}]}], ";", 
  RowBox[{"Us", "=", 
   RowBox[{"{", 
    RowBox[{
    "1.7672", ",", "2.87", ",", "3.9138", ",", "4.987", ",", " ", "8.2069", 
     ",", " ", "11.4267"}], "}"}]}], ";"}], "\[IndentingNewLine]", 
 RowBox[{
  RowBox[{"nrep", "=", "100"}], ";", 
  RowBox[{"na", "=", 
   SuperscriptBox["10", "6"]}], ";", 
  RowBox[{"tmax", "=", "10000"}], ";"}], "\[IndentingNewLine]", 
 RowBox[{
  RowBox[{"pesims", "=", 
   RowBox[{"Table", "[", 
    RowBox[{"0", ",", 
     RowBox[{"{", "Us", "}"}]}], "]"}]}], ";"}], "\[IndentingNewLine]", 
 RowBox[{
  RowBox[{"Block", "[", 
   RowBox[{
    RowBox[{"{", 
     RowBox[{"allelesFGM", ",", "xini", ",", "out"}], "}"}], ",", 
    RowBox[{"Do", "[", "\[IndentingNewLine]", 
     RowBox[{
      RowBox[{
       RowBox[{"allelesFGM", "=", 
        RowBox[{"RandomVariate", "[", 
         RowBox[{
          RowBox[{"MultinormalDistribution", "[", 
           RowBox[{
            RowBox[{"0", 
             RowBox[{"UnitVector", "[", 
              RowBox[{"n", ",", "1"}], "]"}]}], ",", 
            RowBox[{"\[Lambda]", " ", 
             RowBox[{"IdentityMatrix", "[", "n", "]"}]}]}], "]"}], ",", 
          "na"}], "]"}]}], ";", "\[IndentingNewLine]", 
       RowBox[{"xini", "=", 
        RowBox[{"Table", "[", 
         RowBox[{
          RowBox[{
           SqrtBox[
            RowBox[{"2", 
             RowBox[{"(", 
              RowBox[{"rmax", "+", "rd"}], ")"}]}]], 
           RowBox[{"UnitVector", "[", 
            RowBox[{"n", ",", "1"}], "]"}]}], ",", 
          RowBox[{"{", "No", "}"}]}], "]"}]}], ";", "\[IndentingNewLine]", 
       RowBox[{"out", "=", 
        RowBox[{"FGM", "[", 
         RowBox[{"xini", ",", 
          RowBox[{"Us", "[", 
           RowBox[{"[", "u", "]"}], "]"}], ",", "rmax", ",", "allelesFGM", 
          ",", "tmax", ",", "nrep", ",", "0"}], "]"}]}], ";", 
       "\[IndentingNewLine]", 
       RowBox[{"Export", "[", 
        RowBox[{
         RowBox[{
          RowBox[{"NotebookDirectory", "[", "]"}], "<>", 
          "\"\<SimPaper_No\>\"", "<>", 
          RowBox[{"ToString", "[", "No", "]"}], "<>", "\"\<nrep\>\"", "<>", 
          RowBox[{"ToString", "[", "nrep", "]"}], "<>", "\"\<tmax\>\"", "<>", 
          RowBox[{"ToString", "[", "tmax", "]"}], "<>", "\"\<_rmax\>\"", "<>", 
          RowBox[{"ToString", "[", "rmax", "]"}], "<>", "\"\<_rd\>\"", "<>", 
          RowBox[{"ToString", "[", "rd", "]"}], "<>", "\"\<_U\>\"", "<>", 
          RowBox[{"ToString", "[", 
           RowBox[{
            RowBox[{"Us", "[", 
             RowBox[{"[", "u", "]"}], "]"}], "//", "N"}], "]"}], "<>", 
          "\"\<_\[Lambda]\>\"", "<>", 
          RowBox[{"ToString", "[", 
           RowBox[{"\[Lambda]", "//", "N"}], "]"}], "<>", "\"\<_n\>\"", "<>", 
          RowBox[{"ToString", "[", "n", "]"}], "<>", "\"\<_DN\>\"", "<>", 
          "\"\<.m\>\""}], ",", "out", ",", "\"\<Package\>\""}], "]"}], ";", 
       "\[IndentingNewLine]", 
       RowBox[{
        RowBox[{"pesims", "[", 
         RowBox[{"[", "u", "]"}], "]"}], "=", 
        RowBox[{"{", 
         RowBox[{
          RowBox[{"Us", "[", 
           RowBox[{"[", "u", "]"}], "]"}], ",", 
          RowBox[{"1", "-", 
           RowBox[{"(", 
            RowBox[{
             RowBox[{"Total", "[", 
              RowBox[{
               RowBox[{"out", "[", 
                RowBox[{"[", "3", "]"}], "]"}], "[", 
               RowBox[{"[", 
                RowBox[{"All", ",", "1"}], "]"}], "]"}], "]"}], "/", "nrep"}],
             ")"}]}]}], "}"}]}]}], "\[IndentingNewLine]", ",", 
      RowBox[{"{", 
       RowBox[{"u", ",", 
        RowBox[{"Length", "[", "Us", "]"}]}], "}"}]}], "]"}]}], "]"}], 
  ";"}], "\[IndentingNewLine]", 
 RowBox[{
  RowBox[{"pesims2WSSM", "=", "pesims"}], ";"}], "\[IndentingNewLine]", 
 RowBox[{"ClearAll", "[", 
  RowBox[{
  "No", ",", "n", ",", "rmax", ",", "rd", ",", "\[Lambda]", ",", "Us", ",", 
   "nrep", ",", "na", ",", "tmax", ",", "pesims"}], "]"}]}], "Input",
 CellChangeTimes->{{3.753767432157501*^9, 3.753767534622362*^9}, 
   3.7537675668732066`*^9, 3.7537676292297735`*^9, 3.7537678744567995`*^9, {
   3.753767909575808*^9, 3.753767909991832*^9}, {3.753768029665677*^9, 
   3.7537680297876835`*^9}, 3.75376809091018*^9, 3.7537684118605375`*^9, 
   3.7537685405738993`*^9, 3.753768646466956*^9, {3.754903891505191*^9, 
   3.754903894313196*^9}, {3.7549039587141094`*^9, 3.7549040805095234`*^9}, {
   3.7549041172183886`*^9, 3.754904117561589*^9}, 3.754907230116652*^9, {
   3.7562165236512403`*^9, 3.7562165323437376`*^9}}],

Cell[CellGroupData[{

Cell[BoxData[{
 RowBox[{
  RowBox[{"No", "=", 
   SuperscriptBox["10", "5"]}], ";", 
  RowBox[{"n", "=", "4"}], ";"}], "\[IndentingNewLine]", 
 RowBox[{
  RowBox[{"rmax", "=", "0.5"}], ";", 
  RowBox[{"rd", "=", "1.5"}], ";"}], "\[IndentingNewLine]", 
 RowBox[{
  RowBox[{"\[Lambda]", "=", " ", 
   RowBox[{"5", "*", 
    SuperscriptBox["10", 
     RowBox[{"-", "3"}]]}]}], ";", 
  RowBox[{"Us", "=", 
   RowBox[{"{", 
    RowBox[{
    "1.7672", ",", "2.87", ",", "3.9138", ",", "4.987", ",", " ", "8.2069", 
     ",", " ", "11.4267"}], "}"}]}], ";"}], "\[IndentingNewLine]", 
 RowBox[{
  RowBox[{"nrep", "=", "100"}], ";", 
  RowBox[{"na", "=", 
   SuperscriptBox["10", "6"]}], ";", 
  RowBox[{"tmax", "=", "10000"}], ";"}], "\[IndentingNewLine]", 
 RowBox[{
  RowBox[{"pesims", "=", 
   RowBox[{"Table", "[", 
    RowBox[{"0", ",", 
     RowBox[{"{", "Us", "}"}]}], "]"}]}], ";"}], "\[IndentingNewLine]", 
 RowBox[{
  RowBox[{"Block", "[", 
   RowBox[{
    RowBox[{"{", "out", "}"}], ",", 
    RowBox[{"Do", "[", "\[IndentingNewLine]", 
     RowBox[{
      RowBox[{
       RowBox[{"out", "=", 
        RowBox[{"Import", "[", 
         RowBox[{
          RowBox[{
           RowBox[{"NotebookDirectory", "[", "]"}], "<>", 
           "\"\<SimPaper_No\>\"", "<>", 
           RowBox[{"ToString", "[", "No", "]"}], "<>", "\"\<nrep\>\"", "<>", 
           RowBox[{"ToString", "[", "nrep", "]"}], "<>", "\"\<tmax\>\"", "<>", 
           RowBox[{"ToString", "[", "tmax", "]"}], "<>", "\"\<_rmax\>\"", "<>", 
           RowBox[{"ToString", "[", "rmax", "]"}], "<>", "\"\<_rd\>\"", "<>", 
           RowBox[{"ToString", "[", "rd", "]"}], "<>", "\"\<_U\>\"", "<>", 
           RowBox[{"ToString", "[", 
            RowBox[{
             RowBox[{"Us", "[", 
              RowBox[{"[", "u", "]"}], "]"}], "//", "N"}], "]"}], "<>", 
           "\"\<_\[Lambda]\>\"", "<>", 
           RowBox[{"ToString", "[", 
            RowBox[{"\[Lambda]", "//", "N"}], "]"}], "<>", "\"\<_n\>\"", "<>", 
           RowBox[{"ToString", "[", "n", "]"}], "<>", "\"\<_DN\>\"", "<>", 
           "\"\<.m\>\""}], ",", "\"\<Package\>\""}], "]"}]}], ";", 
       "\[IndentingNewLine]", 
       RowBox[{
        RowBox[{"pesims", "[", 
         RowBox[{"[", "u", "]"}], "]"}], "=", 
        RowBox[{"{", 
         RowBox[{
          RowBox[{"Us", "[", 
           RowBox[{"[", "u", "]"}], "]"}], ",", 
          RowBox[{"1", "-", 
           RowBox[{"(", 
            RowBox[{
             RowBox[{"Total", "[", 
              RowBox[{
               RowBox[{"out", "[", 
                RowBox[{"[", "3", "]"}], "]"}], "[", 
               RowBox[{"[", 
                RowBox[{"All", ",", "1"}], "]"}], "]"}], "]"}], "/", "nrep"}],
             ")"}]}]}], "}"}]}]}], "\[IndentingNewLine]", ",", 
      RowBox[{"{", 
       RowBox[{"u", ",", 
        RowBox[{"Length", "[", "Us", "]"}]}], "}"}]}], "]"}]}], "]"}], 
  ";"}], "\[IndentingNewLine]", 
 RowBox[{"pesims2WSSM", "=", "pesims"}], "\[IndentingNewLine]", 
 RowBox[{"ClearAll", "[", 
  RowBox[{
  "No", ",", "n", ",", "rmax", ",", "rd", ",", "\[Lambda]", ",", "Us", ",", 
   "nrep", ",", "na", ",", "tmax", ",", "pesims"}], "]"}]}], "Input",
 CellChangeTimes->{{3.7562164085396566`*^9, 3.7562164280007696`*^9}, 
   3.7562165438973985`*^9}],

Cell[BoxData[
 RowBox[{"{", 
  RowBox[{
   RowBox[{"{", 
    RowBox[{"1.7672`", ",", 
     FractionBox["7", "100"]}], "}"}], ",", 
   RowBox[{"{", 
    RowBox[{"2.87`", ",", 
     FractionBox["7", "20"]}], "}"}], ",", 
   RowBox[{"{", 
    RowBox[{"3.9138`", ",", 
     FractionBox["77", "100"]}], "}"}], ",", 
   RowBox[{"{", 
    RowBox[{"4.987`", ",", 
     FractionBox["99", "100"]}], "}"}], ",", 
   RowBox[{"{", 
    RowBox[{"8.2069`", ",", "1"}], "}"}], ",", 
   RowBox[{"{", 
    RowBox[{"11.4267`", ",", "1"}], "}"}]}], "}"}]], "Output",
 CellChangeTimes->{3.7562164287738132`*^9, 3.756216545585495*^9}]
}, Open  ]]
}, Closed]],

Cell[CellGroupData[{

Cell["Figure 3a Clone", "Subsubsection",
 CellChangeTimes->{{3.754903204905983*^9, 3.7549032112239943`*^9}, {
   3.754903241926848*^9, 3.7549032570452747`*^9}, 3.7549033101809683`*^9, {
   3.754903914359231*^9, 3.754903915825634*^9}}],

Cell[BoxData[{
 RowBox[{
  RowBox[{"No", "=", 
   SuperscriptBox["10", "5"]}], ";", 
  RowBox[{"n", "=", "4"}], ";"}], "\[IndentingNewLine]", 
 RowBox[{
  RowBox[{"rmax", "=", "0.5"}], ";", 
  RowBox[{"rds", "=", 
   RowBox[{"{", 
    RowBox[{"0.6", ",", "0.55", ",", "0.522", ",", "0.498", ",", "0.47"}], 
    "}"}]}], ";"}], "\[IndentingNewLine]", 
 RowBox[{
  RowBox[{"\[Lambda]", "=", " ", 
   RowBox[{"5", "*", 
    SuperscriptBox["10", 
     RowBox[{"-", "3"}]]}]}], ";", 
  RowBox[{"Uc", "=", 
   FractionBox[
    RowBox[{
     SuperscriptBox["n", "2"], " ", "\[Lambda]"}], "4"]}], ";", 
  RowBox[{"U", "=", 
   RowBox[{"10", "Uc"}]}], ";"}], "\[IndentingNewLine]", 
 RowBox[{
  RowBox[{"nrep", "=", "100"}], ";", 
  RowBox[{"na", "=", 
   SuperscriptBox["10", "6"]}], ";", 
  RowBox[{"tmax", "=", "10000"}], ";"}], "\[IndentingNewLine]", 
 RowBox[{
  RowBox[{"pesims", "=", 
   RowBox[{"Table", "[", 
    RowBox[{"0", ",", 
     RowBox[{"{", "rds", "}"}]}], "]"}]}], ";"}], "\[IndentingNewLine]", 
 RowBox[{
  RowBox[{"Block", "[", 
   RowBox[{
    RowBox[{"{", 
     RowBox[{"allelesFGM", ",", "xini", ",", "out"}], "}"}], ",", 
    RowBox[{"Do", "[", "\[IndentingNewLine]", 
     RowBox[{
      RowBox[{
       RowBox[{"allelesFGM", "=", 
        RowBox[{"RandomVariate", "[", 
         RowBox[{
          RowBox[{"MultinormalDistribution", "[", 
           RowBox[{
            RowBox[{"0", 
             RowBox[{"UnitVector", "[", 
              RowBox[{"n", ",", "1"}], "]"}]}], ",", 
            RowBox[{"\[Lambda]", " ", 
             RowBox[{"IdentityMatrix", "[", "n", "]"}]}]}], "]"}], ",", 
          "na"}], "]"}]}], ";", "\[IndentingNewLine]", 
       RowBox[{"xini", "=", 
        RowBox[{"Table", "[", 
         RowBox[{
          RowBox[{
           SqrtBox[
            RowBox[{"2", 
             RowBox[{"(", 
              RowBox[{"rmax", "+", 
               RowBox[{"rds", "[", 
                RowBox[{"[", "u", "]"}], "]"}]}], ")"}]}]], 
           RowBox[{"UnitVector", "[", 
            RowBox[{"n", ",", "1"}], "]"}]}], ",", 
          RowBox[{"{", "No", "}"}]}], "]"}]}], ";", "\[IndentingNewLine]", 
       RowBox[{"out", "=", 
        RowBox[{"FGM", "[", 
         RowBox[{
         "xini", ",", "U", ",", "rmax", ",", "allelesFGM", ",", "tmax", ",", 
          "nrep", ",", "0"}], "]"}]}], ";", "\[IndentingNewLine]", 
       RowBox[{"Export", "[", 
        RowBox[{
         RowBox[{
          RowBox[{"NotebookDirectory", "[", "]"}], "<>", 
          "\"\<SimPaper_No\>\"", "<>", 
          RowBox[{"ToString", "[", "No", "]"}], "<>", "\"\<nrep\>\"", "<>", 
          RowBox[{"ToString", "[", "nrep", "]"}], "<>", "\"\<tmax\>\"", "<>", 
          RowBox[{"ToString", "[", "tmax", "]"}], "<>", "\"\<_rmax\>\"", "<>", 
          RowBox[{"ToString", "[", "rmax", "]"}], "<>", "\"\<_rd\>\"", "<>", 
          RowBox[{"ToString", "[", 
           RowBox[{"rds", "[", 
            RowBox[{"[", "u", "]"}], "]"}], "]"}], "<>", "\"\<_U\>\"", "<>", 
          RowBox[{"ToString", "[", 
           RowBox[{"U", "//", "N"}], "]"}], "<>", "\"\<_\[Lambda]\>\"", "<>", 
          RowBox[{"ToString", "[", 
           RowBox[{"\[Lambda]", "//", "N"}], "]"}], "<>", "\"\<_n\>\"", "<>", 
          RowBox[{"ToString", "[", "n", "]"}], "<>", "\"\<_DN\>\"", "<>", 
          "\"\<.m\>\""}], ",", "out", ",", "\"\<Package\>\""}], "]"}], ";", 
       "\[IndentingNewLine]", 
       RowBox[{
        RowBox[{"pesims", "[", 
         RowBox[{"[", "u", "]"}], "]"}], "=", 
        RowBox[{"{", 
         RowBox[{
          RowBox[{"rds", "[", 
           RowBox[{"[", "u", "]"}], "]"}], ",", 
          RowBox[{"1", "-", 
           RowBox[{"(", 
            RowBox[{
             RowBox[{"Total", "[", 
              RowBox[{
               RowBox[{"out", "[", 
                RowBox[{"[", "3", "]"}], "]"}], "[", 
               RowBox[{"[", 
                RowBox[{"All", ",", "1"}], "]"}], "]"}], "]"}], "/", "nrep"}],
             ")"}]}]}], "}"}]}]}], "\[IndentingNewLine]", ",", 
      RowBox[{"{", 
       RowBox[{"u", ",", 
        RowBox[{"Length", "[", "rds", "]"}]}], "}"}]}], "]"}]}], "]"}], 
  ";"}], "\[IndentingNewLine]", 
 RowBox[{
  RowBox[{"pesims3aClone", "=", "pesims"}], ";"}], "\[IndentingNewLine]", 
 RowBox[{"ClearAll", "[", 
  RowBox[{
  "No", ",", "n", ",", "rmax", ",", "rd", ",", "\[Lambda]", ",", "Us", ",", 
   "nrep", ",", "na", ",", "tmax", ",", "pesims"}], "]"}]}], "Input",
 CellChangeTimes->{{3.75376789684408*^9, 3.7537679203354235`*^9}, {
   3.7537679836860466`*^9, 3.753767989385373*^9}, {3.7537680262384806`*^9, 
   3.7537680395272408`*^9}, 3.7537680950874186`*^9, 3.753768166358495*^9, 
   3.7537684128215923`*^9, 3.7537685415809565`*^9, 3.7537686476600237`*^9, {
   3.754903529501154*^9, 3.7549035563206015`*^9}, {3.7549037309241085`*^9, 
   3.7549038175228605`*^9}, 3.7549038564655294`*^9, {3.7549039002568064`*^9, 
   3.754903906465617*^9}, 3.7549072307066526`*^9, {3.756216857769351*^9, 
   3.756216859025423*^9}}],

Cell[CellGroupData[{

Cell[BoxData[{
 RowBox[{
  RowBox[{"No", "=", 
   SuperscriptBox["10", "5"]}], ";", 
  RowBox[{"n", "=", "4"}], ";"}], "\[IndentingNewLine]", 
 RowBox[{
  RowBox[{"rmax", "=", "0.5"}], ";", 
  RowBox[{"rds", "=", 
   RowBox[{"{", 
    RowBox[{"0.6", ",", "0.55", ",", "0.522", ",", "0.498", ",", "0.47"}], 
    "}"}]}], ";"}], "\[IndentingNewLine]", 
 RowBox[{
  RowBox[{"\[Lambda]", "=", " ", 
   RowBox[{"5", "*", 
    SuperscriptBox["10", 
     RowBox[{"-", "3"}]]}]}], ";", 
  RowBox[{"Uc", "=", 
   FractionBox[
    RowBox[{
     SuperscriptBox["n", "2"], " ", "\[Lambda]"}], "4"]}], ";", 
  RowBox[{"U", "=", 
   RowBox[{"10", "Uc"}]}], ";"}], "\[IndentingNewLine]", 
 RowBox[{
  RowBox[{"nrep", "=", "100"}], ";", 
  RowBox[{"na", "=", 
   SuperscriptBox["10", "6"]}], ";", 
  RowBox[{"tmax", "=", "10000"}], ";"}], "\[IndentingNewLine]", 
 RowBox[{
  RowBox[{"pesims", "=", 
   RowBox[{"Table", "[", 
    RowBox[{"0", ",", 
     RowBox[{"{", "rds", "}"}]}], "]"}]}], ";"}], "\[IndentingNewLine]", 
 RowBox[{
  RowBox[{"Block", "[", 
   RowBox[{
    RowBox[{"{", "out", "}"}], ",", 
    RowBox[{"Do", "[", "\[IndentingNewLine]", 
     RowBox[{
      RowBox[{
       RowBox[{"out", "=", 
        RowBox[{"Import", "[", 
         RowBox[{
          RowBox[{
           RowBox[{"NotebookDirectory", "[", "]"}], "<>", 
           "\"\<SimPaper_No\>\"", "<>", 
           RowBox[{"ToString", "[", "No", "]"}], "<>", "\"\<nrep\>\"", "<>", 
           RowBox[{"ToString", "[", "nrep", "]"}], "<>", "\"\<tmax\>\"", "<>", 
           RowBox[{"ToString", "[", "tmax", "]"}], "<>", "\"\<_rmax\>\"", "<>", 
           RowBox[{"ToString", "[", "rmax", "]"}], "<>", "\"\<_rd\>\"", "<>", 
           RowBox[{"ToString", "[", 
            RowBox[{"rds", "[", 
             RowBox[{"[", "u", "]"}], "]"}], "]"}], "<>", "\"\<_U\>\"", "<>", 
           RowBox[{"ToString", "[", 
            RowBox[{"U", "//", "N"}], "]"}], "<>", "\"\<_\[Lambda]\>\"", "<>", 
           RowBox[{"ToString", "[", 
            RowBox[{"\[Lambda]", "//", "N"}], "]"}], "<>", "\"\<_n\>\"", "<>", 
           RowBox[{"ToString", "[", "n", "]"}], "<>", "\"\<_DN\>\"", "<>", 
           "\"\<.m\>\""}], ",", "\"\<Package\>\""}], "]"}]}], ";", 
       "\[IndentingNewLine]", 
       RowBox[{
        RowBox[{"pesims", "[", 
         RowBox[{"[", "u", "]"}], "]"}], "=", 
        RowBox[{"{", 
         RowBox[{
          RowBox[{"rds", "[", 
           RowBox[{"[", "u", "]"}], "]"}], ",", 
          RowBox[{"1", "-", 
           RowBox[{"(", 
            RowBox[{
             RowBox[{"Total", "[", 
              RowBox[{
               RowBox[{"out", "[", 
                RowBox[{"[", "3", "]"}], "]"}], "[", 
               RowBox[{"[", 
                RowBox[{"All", ",", "1"}], "]"}], "]"}], "]"}], "/", "nrep"}],
             ")"}]}]}], "}"}]}]}], "\[IndentingNewLine]", ",", 
      RowBox[{"{", 
       RowBox[{"u", ",", 
        RowBox[{"Length", "[", "rds", "]"}]}], "}"}]}], "]"}]}], "]"}], 
  ";"}], "\[IndentingNewLine]", 
 RowBox[{"pesims3aClone", "=", "pesims"}], "\[IndentingNewLine]", 
 RowBox[{"ClearAll", "[", 
  RowBox[{
  "No", ",", "n", ",", "rmax", ",", "rd", ",", "\[Lambda]", ",", "Us", ",", 
   "nrep", ",", "na", ",", "tmax", ",", "pesims"}], "]"}]}], "Input",
 CellChangeTimes->{{3.756216869731035*^9, 3.756216907967222*^9}}],

Cell[BoxData[
 RowBox[{"{", 
  RowBox[{
   RowBox[{"{", 
    RowBox[{"0.6`", ",", 
     FractionBox["29", "100"]}], "}"}], ",", 
   RowBox[{"{", 
    RowBox[{"0.55`", ",", 
     FractionBox["51", "100"]}], "}"}], ",", 
   RowBox[{"{", 
    RowBox[{"0.522`", ",", 
     FractionBox["16", "25"]}], "}"}], ",", 
   RowBox[{"{", 
    RowBox[{"0.498`", ",", 
     FractionBox["41", "50"]}], "}"}], ",", 
   RowBox[{"{", 
    RowBox[{"0.47`", ",", 
     FractionBox["99", "100"]}], "}"}]}], "}"}]], "Output",
 CellChangeTimes->{{3.7562169023288994`*^9, 3.756216910284354*^9}}]
}, Open  ]]
}, Closed]],

Cell[CellGroupData[{

Cell["Figure 3a Standing variance", "Subsubsection",
 CellChangeTimes->{{3.7557029555981073`*^9, 3.7557029771533403`*^9}}],

Cell[BoxData[{
 RowBox[{
  RowBox[{"No", "=", 
   SuperscriptBox["10", "5"]}], ";", 
  RowBox[{"n", "=", "4"}], ";"}], "\[IndentingNewLine]", 
 RowBox[{
  RowBox[{"rmax", "=", "0.5"}], ";"}], "\[IndentingNewLine]", 
 RowBox[{
  RowBox[{"\[Lambda]", "=", " ", 
   RowBox[{"5", "*", 
    SuperscriptBox["10", 
     RowBox[{"-", "3"}]]}]}], ";", 
  RowBox[{"Uc", "=", 
   FractionBox[
    RowBox[{
     SuperscriptBox["n", "2"], " ", "\[Lambda]"}], "4"]}], ";", 
  RowBox[{"U", "=", 
   RowBox[{"10", "Uc"}]}], ";"}], "\[IndentingNewLine]", 
 RowBox[{
  RowBox[{
   RowBox[{"npop", "=", "10"}], ";", 
   RowBox[{"na", "=", 
    SuperscriptBox["10", "6"]}], ";"}], 
  "\[IndentingNewLine]"}], "\[IndentingNewLine]", 
 RowBox[{
  RowBox[{"allelesFGM", "=", 
   RowBox[{"RandomVariate", "[", 
    RowBox[{
     RowBox[{"MultinormalDistribution", "[", 
      RowBox[{
       RowBox[{"0", 
        RowBox[{"UnitVector", "[", 
         RowBox[{"n", ",", "1"}], "]"}]}], ",", 
       RowBox[{"\[Lambda]", " ", 
        RowBox[{"IdentityMatrix", "[", "n", "]"}]}]}], "]"}], ",", "na"}], 
    "]"}]}], ";"}], "\[IndentingNewLine]", 
 RowBox[{
  RowBox[{"xini", "=", 
   RowBox[{"Table", "[", 
    RowBox[{
     RowBox[{"0", 
      RowBox[{"UnitVector", "[", 
       RowBox[{"n", ",", "1"}], "]"}]}], ",", 
     RowBox[{"{", 
      RowBox[{"No", "*", "10"}], "}"}]}], "]"}]}], 
  ";"}], "\[IndentingNewLine]", 
 RowBox[{
  RowBox[{"out", "=", 
   RowBox[{"FGMNCst", "[", 
    RowBox[{"xini", ",", "U", ",", "rmax", ",", "allelesFGM", ",", 
     RowBox[{"Round", "[", 
      RowBox[{"10", "/", 
       RowBox[{"(", 
        RowBox[{
         RowBox[{"n", "/", "2"}], "*", "\[Lambda]"}], ")"}]}], "]"}], ",", 
     "npop"}], "]"}]}], ";"}], "\[IndentingNewLine]", 
 RowBox[{
  RowBox[{"Export", "[", 
   RowBox[{
    RowBox[{
     RowBox[{"NotebookDirectory", "[", "]"}], "<>", "\"\<SimPaper_No\>\"", "<>", 
     RowBox[{"ToString", "[", "No", "]"}], "<>", "\"\<_rmax\>\"", "<>", 
     RowBox[{"ToString", "[", "rmax", "]"}], "<>", "\"\<_U\>\"", "<>", 
     RowBox[{"ToString", "[", 
      RowBox[{"U", "//", "N"}], "]"}], "<>", "\"\<_\[Lambda]\>\"", "<>", 
     RowBox[{"ToString", "[", 
      RowBox[{"\[Lambda]", "//", "N"}], "]"}], "<>", "\"\<_n\>\"", "<>", 
     RowBox[{"ToString", "[", "n", "]"}], "<>", "\"\<_npop\>\"", "<>", 
     RowBox[{"ToString", "[", "npop", "]"}], "<>", "\"\<_popSV.m\>\""}], ",", 
    "out", ",", "\"\<Package\>\""}], "]"}], ";"}]}], "Input",
 CellChangeTimes->{{3.736569347159834*^9, 3.7365693522454424`*^9}, {
   3.7516976869864144`*^9, 3.7516977110934567`*^9}, {3.751698830518227*^9, 
   3.7516990176222563`*^9}, {3.7516994328557863`*^9, 
   3.7516995395135736`*^9}, {3.751699602485285*^9, 3.7516996596235857`*^9}, {
   3.751699703805363*^9, 3.751699727036304*^9}, {3.7516997733330984`*^9, 
   3.751699824183588*^9}, {3.751699907233534*^9, 3.751699911773142*^9}, {
   3.7517001533201675`*^9, 3.751700187946628*^9}, {3.7517003973711967`*^9, 
   3.7517004433866777`*^9}, {3.7517005014765797`*^9, 
   3.7517005115697975`*^9}, {3.7517005894011345`*^9, 
   3.7517006197169876`*^9}, {3.7517051567543097`*^9, 3.751705207238999*^9}, {
   3.7517056166379194`*^9, 3.7517056216767282`*^9}, 3.7517057116782866`*^9, {
   3.7517809090627127`*^9, 3.7517809250079412`*^9}, {3.7518660692440867`*^9, 
   3.751866069852488*^9}, {3.7518672943441615`*^9, 3.751867308789787*^9}, {
   3.7518673427198467`*^9, 3.7518673490856576`*^9}, {3.7518674644020605`*^9, 
   3.7518674815630903`*^9}, 3.7518675222947617`*^9, 3.7518678875320873`*^9, {
   3.7518684915316644`*^9, 3.7518684961180725`*^9}, {3.7518685814824224`*^9, 
   3.751868588143634*^9}, {3.7518724961539106`*^9, 3.751872496309911*^9}, {
   3.753643951237031*^9, 3.753643956057439*^9}, {3.755668340575241*^9, 
   3.755668350099786*^9}, {3.755668423167965*^9, 3.7556684475333586`*^9}, {
   3.7556685297410607`*^9, 3.7556685675982265`*^9}, {3.7556686068794727`*^9, 
   3.755668650444965*^9}, 3.755703053914731*^9, {3.755703200266102*^9, 
   3.755703210483686*^9}, {3.7557032725462356`*^9, 3.7557032991667585`*^9}, 
   3.7558719982737308`*^9}],

Cell[BoxData[{
 RowBox[{
  RowBox[{"No", "=", 
   SuperscriptBox["10", "5"]}], ";", 
  RowBox[{"n", "=", "4"}], ";"}], "\[IndentingNewLine]", 
 RowBox[{
  RowBox[{"rmax", "=", "0.5"}], ";", 
  RowBox[{"rds", "=", 
   RowBox[{"{", 
    RowBox[{"1.296", ",", "1.1", ",", "1", ",", "0.95", ",", "0.85"}], 
    "}"}]}], ";"}], "\[IndentingNewLine]", 
 RowBox[{
  RowBox[{"\[Lambda]", "=", " ", 
   RowBox[{"5", "*", 
    SuperscriptBox["10", 
     RowBox[{"-", "3"}]]}]}], ";", 
  RowBox[{"Uc", "=", 
   FractionBox[
    RowBox[{
     SuperscriptBox["n", "2"], " ", "\[Lambda]"}], "4"]}], ";", 
  RowBox[{"U", "=", 
   RowBox[{"10", "Uc"}]}], ";"}], "\[IndentingNewLine]", 
 RowBox[{
  RowBox[{"nrep", "=", "100"}], ";", 
  RowBox[{"na", "=", 
   SuperscriptBox["10", "6"]}], ";", 
  RowBox[{"tmax", "=", "10000"}], ";", 
  RowBox[{"npop", "=", "10"}], ";"}], "\[IndentingNewLine]", 
 RowBox[{
  RowBox[{"pesims", "=", 
   RowBox[{"Table", "[", 
    RowBox[{
     RowBox[{"Table", "[", 
      RowBox[{"0", ",", 
       RowBox[{"{", "npop", "}"}]}], "]"}], ",", 
     RowBox[{"{", 
      RowBox[{"Length", "[", "rds", "]"}], "}"}]}], "]"}]}], 
  ";"}], "\[IndentingNewLine]", 
 RowBox[{
  RowBox[{"popSV", "=", 
   RowBox[{
    RowBox[{"Import", "[", 
     RowBox[{
      RowBox[{
       RowBox[{"NotebookDirectory", "[", "]"}], "<>", "\"\<SimPaper_No\>\"", "<>", 
       RowBox[{"ToString", "[", "No", "]"}], "<>", "\"\<_rmax\>\"", "<>", 
       RowBox[{"ToString", "[", "rmax", "]"}], "<>", "\"\<_U\>\"", "<>", 
       RowBox[{"ToString", "[", 
        RowBox[{"U", "//", "N"}], "]"}], "<>", "\"\<_\[Lambda]\>\"", "<>", 
       RowBox[{"ToString", "[", 
        RowBox[{"\[Lambda]", "//", "N"}], "]"}], "<>", "\"\<_n\>\"", "<>", 
       RowBox[{"ToString", "[", "n", "]"}], "<>", "\"\<_npop\>\"", "<>", 
       RowBox[{"ToString", "[", "npop", "]"}], "<>", "\"\<_popSV.m\>\""}], 
      ",", "\"\<Package\>\""}], "]"}], "[", 
    RowBox[{"[", "2", "]"}], "]"}]}], ";"}], "\[IndentingNewLine]", 
 RowBox[{"Do", "[", "\[IndentingNewLine]", 
  RowBox[{
   RowBox[{"Do", "[", "\[IndentingNewLine]", 
    RowBox[{
     RowBox[{
      RowBox[{"Print", "[", 
       RowBox[{
        RowBox[{"ToString", "[", 
         RowBox[{"rds", "[", 
          RowBox[{"[", "u", "]"}], "]"}], "]"}], "<>", "\"\< pop \>\"", "<>", 
        RowBox[{"ToString", "[", "i", "]"}]}], "]"}], ";", 
      "\[IndentingNewLine]", 
      RowBox[{"xini", "=", 
       RowBox[{
        RowBox[{"RandomChoice", "[", 
         RowBox[{
          RowBox[{"popSV", "[", 
           RowBox[{"[", "i", "]"}], "]"}], ",", "No"}], "]"}], "-", 
        RowBox[{"Table", "[", 
         RowBox[{
          RowBox[{
           SqrtBox[
            RowBox[{"2", " ", 
             RowBox[{"(", 
              RowBox[{"rmax", "+", 
               RowBox[{"rds", "[", 
                RowBox[{"[", "u", "]"}], "]"}]}], ")"}], " "}]], 
           RowBox[{"UnitVector", "[", 
            RowBox[{"n", ",", "1"}], "]"}]}], ",", 
          RowBox[{"{", "No", "}"}]}], "]"}]}]}], ";", "\[IndentingNewLine]", 
      RowBox[{"allelesFGM", "=", 
       RowBox[{"RandomVariate", "[", 
        RowBox[{
         RowBox[{"MultinormalDistribution", "[", 
          RowBox[{
           RowBox[{"0", 
            RowBox[{"UnitVector", "[", 
             RowBox[{"n", ",", "1"}], "]"}]}], ",", 
           RowBox[{"\[Lambda]", " ", 
            RowBox[{"IdentityMatrix", "[", "n", "]"}]}]}], "]"}], ",", "na"}],
         "]"}]}], ";", "\[IndentingNewLine]", 
      RowBox[{"rdobs", "=", 
       RowBox[{"Mean", "[", 
        RowBox[{"cm", "[", 
         RowBox[{"xini", ",", "rmax"}], "]"}], "]"}]}], ";", 
      "\[IndentingNewLine]", 
      RowBox[{"Print", "[", "rdobs", "]"}], ";", "\[IndentingNewLine]", 
      RowBox[{"out", "=", 
       RowBox[{"FGM", "[", 
        RowBox[{
        "xini", ",", "U", ",", "rmax", ",", "allelesFGM", ",", "tmax", ",", 
         "nrep", ",", "0"}], "]"}]}], ";", "\[IndentingNewLine]", 
      RowBox[{"Export", "[", 
       RowBox[{
        RowBox[{
         RowBox[{"NotebookDirectory", "[", "]"}], "<>", "\"\<SimPaper_No\>\"",
          "<>", 
         RowBox[{"ToString", "[", "No", "]"}], "<>", "\"\<nrep\>\"", "<>", 
         RowBox[{"ToString", "[", "nrep", "]"}], "<>", "\"\<tmax\>\"", "<>", 
         RowBox[{"ToString", "[", "tmax", "]"}], "<>", "\"\<_rmax\>\"", "<>", 
         RowBox[{"ToString", "[", "rmax", "]"}], "<>", "\"\<_rd\>\"", "<>", 
         RowBox[{"ToString", "[", 
          RowBox[{"rds", "[", 
           RowBox[{"[", "u", "]"}], "]"}], "]"}], "<>", "\"\<_U\>\"", "<>", 
         RowBox[{"ToString", "[", 
          RowBox[{"U", "//", "N"}], "]"}], "<>", "\"\<_\[Lambda]\>\"", "<>", 
         RowBox[{"ToString", "[", 
          RowBox[{"\[Lambda]", "//", "N"}], "]"}], "<>", "\"\<_n\>\"", "<>", 
         RowBox[{"ToString", "[", "n", "]"}], "<>", "\"\<_SV\>\"", "<>", 
         RowBox[{"ToString", "[", "i", "]"}], "<>", "\"\<.m\>\""}], ",", 
        "out", ",", "\"\<Package\>\""}], "]"}], ";", "\[IndentingNewLine]", 
      RowBox[{
       RowBox[{"pesims", "[", 
        RowBox[{"[", 
         RowBox[{"u", ",", "i"}], "]"}], "]"}], "=", 
       RowBox[{"{", 
        RowBox[{
         RowBox[{"rds", "[", 
          RowBox[{"[", "u", "]"}], "]"}], ",", 
         RowBox[{"1", "-", 
          RowBox[{"(", 
           RowBox[{
            RowBox[{"Total", "[", 
             RowBox[{
              RowBox[{"out", "[", 
               RowBox[{"[", "3", "]"}], "]"}], "[", 
              RowBox[{"[", 
               RowBox[{"All", ",", "1"}], "]"}], "]"}], "]"}], "/", "nrep"}], 
           ")"}]}]}], "}"}]}]}], "\[IndentingNewLine]", ",", 
     RowBox[{"{", 
      RowBox[{"i", ",", "1", ",", 
       RowBox[{"Length", "[", "popSV", "]"}]}], "}"}]}], "]"}], 
   "\[IndentingNewLine]", ",", 
   RowBox[{"{", 
    RowBox[{"u", ",", "1", ",", 
     RowBox[{"Length", "[", "rds", "]"}]}], "}"}]}], "]"}]}], "Input",
 CellChangeTimes->{{3.75196505543419*^9, 3.751965065683408*^9}, {
   3.7519651018306713`*^9, 3.7519651054186773`*^9}, {3.7519651392827377`*^9, 
   3.7519652315111*^9}, {3.7519658423548717`*^9, 3.7519658601087027`*^9}, {
   3.751965918624406*^9, 3.7519659222134123`*^9}, 3.7519691661807976`*^9, {
   3.7519696292663655`*^9, 3.751969928813672*^9}, {3.7519699944167643`*^9, 
   3.7519701226239443`*^9}, 3.7519706410737815`*^9, {3.7519706822788396`*^9, 
   3.751970701418866*^9}, {3.7519707617829514`*^9, 3.751970783332981*^9}, {
   3.7519710692583823`*^9, 3.7519711021994286`*^9}, 3.7528960217546525`*^9, {
   3.752896543020378*^9, 3.7528965536439962`*^9}, 3.7529083800710564`*^9, 
   3.7529084200481143`*^9, {3.752910457118997*^9, 3.7529104632110057`*^9}, {
   3.752913959475071*^9, 3.7529139638090773`*^9}, {3.7529223510897713`*^9, 
   3.7529223809498143`*^9}, {3.752928080344979*^9, 3.752928080676979*^9}, {
   3.7531048415300465`*^9, 3.7531048502504616`*^9}, 3.7531089949873962`*^9, {
   3.7531616134271965`*^9, 3.7531616140979977`*^9}, 3.7531616537084675`*^9, {
   3.753182576574986*^9, 3.753182590555806*^9}, 3.753418888764476*^9, {
   3.753594341356431*^9, 3.7535943443984365`*^9}, 3.753594509175926*^9, {
   3.753643896229334*^9, 3.7536439079761543`*^9}, {3.7536886071873293`*^9, 
   3.7536886271553645`*^9}, {3.7537175806335573`*^9, 3.753717585765967*^9}, {
   3.7537176521168833`*^9, 3.753717660821699*^9}, {3.7557026782942467`*^9, 
   3.755702685437655*^9}, {3.755702715681385*^9, 3.755702815045068*^9}, {
   3.755702845879832*^9, 3.755702908037387*^9}, {3.7557030033058357`*^9, 
   3.755703031453446*^9}, {3.755703064973363*^9, 3.755703138955595*^9}, 
   3.7557032442996197`*^9, {3.755703287757106*^9, 3.7557032878981137`*^9}, {
   3.755767035696659*^9, 3.755767067869499*^9}, 3.7558747610457525`*^9, {
   3.755915146976695*^9, 3.755915206398094*^9}, {3.755915280329323*^9, 
   3.755915284022534*^9}, 3.7559205243292627`*^9, {3.7559205698658667`*^9, 
   3.755920578584366*^9}, 3.7559207297100096`*^9, {3.7559539273088036`*^9, 
   3.755953938368436*^9}, 3.75603826779904*^9, {3.756048205324044*^9, 
   3.756048208408221*^9}, {3.756048251683696*^9, 3.7560483159763737`*^9}, {
   3.7560483609479456`*^9, 3.756048382795195*^9}, 3.7560484455647855`*^9, {
   3.7560527509140234`*^9, 3.7560527980577197`*^9}, 3.756129086222706*^9}],

Cell[CellGroupData[{

Cell[BoxData[{
 RowBox[{
  RowBox[{"No", "=", 
   SuperscriptBox["10", "5"]}], ";", 
  RowBox[{"n", "=", "4"}], ";"}], "\[IndentingNewLine]", 
 RowBox[{
  RowBox[{"rmax", "=", "0.5"}], ";", 
  RowBox[{"rds", "=", 
   RowBox[{"{", 
    RowBox[{"1.296", ",", "1.1", ",", "1", ",", "0.95", ",", "0.85"}], 
    "}"}]}], ";"}], "\[IndentingNewLine]", 
 RowBox[{
  RowBox[{"\[Lambda]", "=", " ", 
   RowBox[{"5", "*", 
    SuperscriptBox["10", 
     RowBox[{"-", "3"}]]}]}], ";", 
  RowBox[{"Uc", "=", 
   FractionBox[
    RowBox[{
     SuperscriptBox["n", "2"], " ", "\[Lambda]"}], "4"]}], ";", 
  RowBox[{"U", "=", 
   RowBox[{"10", "Uc"}]}], ";"}], "\[IndentingNewLine]", 
 RowBox[{
  RowBox[{"nrep", "=", "100"}], ";", 
  RowBox[{"na", "=", 
   SuperscriptBox["10", "6"]}], ";", 
  RowBox[{"tmax", "=", "10000"}], ";", 
  RowBox[{"npop", "=", "10"}], ";"}], "\[IndentingNewLine]", 
 RowBox[{
  RowBox[{"pesims", "=", 
   RowBox[{"Table", "[", 
    RowBox[{
     RowBox[{"Table", "[", 
      RowBox[{"0", ",", 
       RowBox[{"{", "npop", "}"}]}], "]"}], ",", 
     RowBox[{"{", 
      RowBox[{"Length", "[", "rds", "]"}], "}"}]}], "]"}]}], 
  ";"}], "\[IndentingNewLine]", 
 RowBox[{"Do", "[", "\[IndentingNewLine]", 
  RowBox[{
   RowBox[{"Do", "[", "\[IndentingNewLine]", 
    RowBox[{
     RowBox[{
      RowBox[{"out", "=", 
       RowBox[{"Import", "[", 
        RowBox[{
         RowBox[{
          RowBox[{"NotebookDirectory", "[", "]"}], "<>", 
          "\"\<SimPaper_No\>\"", "<>", 
          RowBox[{"ToString", "[", "No", "]"}], "<>", "\"\<nrep\>\"", "<>", 
          RowBox[{"ToString", "[", "nrep", "]"}], "<>", "\"\<tmax\>\"", "<>", 
          RowBox[{"ToString", "[", "tmax", "]"}], "<>", "\"\<_rmax\>\"", "<>", 
          RowBox[{"ToString", "[", "rmax", "]"}], "<>", "\"\<_rd\>\"", "<>", 
          RowBox[{"ToString", "[", 
           RowBox[{"rds", "[", 
            RowBox[{"[", "u", "]"}], "]"}], "]"}], "<>", "\"\<_U\>\"", "<>", 
          RowBox[{"ToString", "[", 
           RowBox[{"U", "//", "N"}], "]"}], "<>", "\"\<_\[Lambda]\>\"", "<>", 
          RowBox[{"ToString", "[", 
           RowBox[{"\[Lambda]", "//", "N"}], "]"}], "<>", "\"\<_n\>\"", "<>", 
          RowBox[{"ToString", "[", "n", "]"}], "<>", "\"\<_SV\>\"", "<>", 
          RowBox[{"ToString", "[", "i", "]"}], "<>", "\"\<.m\>\""}], ",", 
         "\"\<Package\>\""}], "]"}]}], ";", "\[IndentingNewLine]", 
      RowBox[{
       RowBox[{"pesims", "[", 
        RowBox[{"[", 
         RowBox[{"u", ",", "i"}], "]"}], "]"}], "=", 
       RowBox[{"{", 
        RowBox[{
         RowBox[{"rds", "[", 
          RowBox[{"[", "u", "]"}], "]"}], ",", 
         RowBox[{"1", "-", 
          RowBox[{"(", 
           RowBox[{
            RowBox[{"Total", "[", 
             RowBox[{
              RowBox[{"out", "[", 
               RowBox[{"[", "3", "]"}], "]"}], "[", 
              RowBox[{"[", 
               RowBox[{"All", ",", "1"}], "]"}], "]"}], "]"}], "/", "nrep"}], 
           ")"}]}]}], "}"}]}]}], "\[IndentingNewLine]", ",", 
     RowBox[{"{", 
      RowBox[{"i", ",", "1", ",", "npop"}], "}"}]}], "]"}], 
   "\[IndentingNewLine]", ",", 
   RowBox[{"{", 
    RowBox[{"u", ",", "1", ",", 
     RowBox[{"Length", "[", "rds", "]"}]}], "}"}]}], 
  "]"}], "\[IndentingNewLine]", "pesims"}], "Input",
 CellChangeTimes->{{3.756179767579913*^9, 3.756179797650633*^9}}],

Cell[BoxData[
 RowBox[{"{", 
  RowBox[{
   RowBox[{"{", 
    RowBox[{
     RowBox[{"{", 
      RowBox[{"1.296`", ",", 
       FractionBox["1", "50"]}], "}"}], ",", 
     RowBox[{"{", 
      RowBox[{"1.296`", ",", 
       FractionBox["2", "25"]}], "}"}], ",", 
     RowBox[{"{", 
      RowBox[{"1.296`", ",", 
       FractionBox["1", "50"]}], "}"}], ",", 
     RowBox[{"{", 
      RowBox[{"1.296`", ",", 
       FractionBox["2", "25"]}], "}"}], ",", 
     RowBox[{"{", 
      RowBox[{"1.296`", ",", 
       FractionBox["1", "25"]}], "}"}], ",", 
     RowBox[{"{", 
      RowBox[{"1.296`", ",", 
       FractionBox["1", "50"]}], "}"}], ",", 
     RowBox[{"{", 
      RowBox[{"1.296`", ",", 
       FractionBox["3", "100"]}], "}"}], ",", 
     RowBox[{"{", 
      RowBox[{"1.296`", ",", 
       FractionBox["1", "20"]}], "}"}], ",", 
     RowBox[{"{", 
      RowBox[{"1.296`", ",", 
       FractionBox["1", "100"]}], "}"}], ",", 
     RowBox[{"{", 
      RowBox[{"1.296`", ",", 
       FractionBox["7", "100"]}], "}"}]}], "}"}], ",", 
   RowBox[{"{", 
    RowBox[{
     RowBox[{"{", 
      RowBox[{"1.1`", ",", 
       FractionBox["47", "100"]}], "}"}], ",", 
     RowBox[{"{", 
      RowBox[{"1.1`", ",", 
       FractionBox["8", "25"]}], "}"}], ",", 
     RowBox[{"{", 
      RowBox[{"1.1`", ",", 
       FractionBox["23", "100"]}], "}"}], ",", 
     RowBox[{"{", 
      RowBox[{"1.1`", ",", 
       FractionBox["19", "100"]}], "}"}], ",", 
     RowBox[{"{", 
      RowBox[{"1.1`", ",", 
       FractionBox["7", "25"]}], "}"}], ",", 
     RowBox[{"{", 
      RowBox[{"1.1`", ",", 
       FractionBox["17", "100"]}], "}"}], ",", 
     RowBox[{"{", 
      RowBox[{"1.1`", ",", 
       FractionBox["31", "100"]}], "}"}], ",", 
     RowBox[{"{", 
      RowBox[{"1.1`", ",", 
       FractionBox["1", "4"]}], "}"}], ",", 
     RowBox[{"{", 
      RowBox[{"1.1`", ",", 
       FractionBox["29", "100"]}], "}"}], ",", 
     RowBox[{"{", 
      RowBox[{"1.1`", ",", 
       FractionBox["39", "100"]}], "}"}]}], "}"}], ",", 
   RowBox[{"{", 
    RowBox[{
     RowBox[{"{", 
      RowBox[{"1", ",", 
       FractionBox["69", "100"]}], "}"}], ",", 
     RowBox[{"{", 
      RowBox[{"1", ",", 
       FractionBox["13", "20"]}], "}"}], ",", 
     RowBox[{"{", 
      RowBox[{"1", ",", 
       FractionBox["29", "50"]}], "}"}], ",", 
     RowBox[{"{", 
      RowBox[{"1", ",", 
       FractionBox["16", "25"]}], "}"}], ",", 
     RowBox[{"{", 
      RowBox[{"1", ",", 
       FractionBox["13", "25"]}], "}"}], ",", 
     RowBox[{"{", 
      RowBox[{"1", ",", 
       FractionBox["63", "100"]}], "}"}], ",", 
     RowBox[{"{", 
      RowBox[{"1", ",", 
       FractionBox["3", "5"]}], "}"}], ",", 
     RowBox[{"{", 
      RowBox[{"1", ",", 
       FractionBox["13", "20"]}], "}"}], ",", 
     RowBox[{"{", 
      RowBox[{"1", ",", 
       FractionBox["59", "100"]}], "}"}], ",", 
     RowBox[{"{", 
      RowBox[{"1", ",", 
       FractionBox["47", "100"]}], "}"}]}], "}"}], ",", 
   RowBox[{"{", 
    RowBox[{
     RowBox[{"{", 
      RowBox[{"0.95`", ",", 
       FractionBox["43", "50"]}], "}"}], ",", 
     RowBox[{"{", 
      RowBox[{"0.95`", ",", 
       FractionBox["4", "5"]}], "}"}], ",", 
     RowBox[{"{", 
      RowBox[{"0.95`", ",", 
       FractionBox["83", "100"]}], "}"}], ",", 
     RowBox[{"{", 
      RowBox[{"0.95`", ",", 
       FractionBox["67", "100"]}], "}"}], ",", 
     RowBox[{"{", 
      RowBox[{"0.95`", ",", 
       FractionBox["18", "25"]}], "}"}], ",", 
     RowBox[{"{", 
      RowBox[{"0.95`", ",", 
       FractionBox["19", "25"]}], "}"}], ",", 
     RowBox[{"{", 
      RowBox[{"0.95`", ",", 
       FractionBox["83", "100"]}], "}"}], ",", 
     RowBox[{"{", 
      RowBox[{"0.95`", ",", 
       FractionBox["43", "50"]}], "}"}], ",", 
     RowBox[{"{", 
      RowBox[{"0.95`", ",", 
       FractionBox["69", "100"]}], "}"}], ",", 
     RowBox[{"{", 
      RowBox[{"0.95`", ",", 
       FractionBox["73", "100"]}], "}"}]}], "}"}], ",", 
   RowBox[{"{", 
    RowBox[{
     RowBox[{"{", 
      RowBox[{"0.85`", ",", 
       FractionBox["97", "100"]}], "}"}], ",", 
     RowBox[{"{", 
      RowBox[{"0.85`", ",", "1"}], "}"}], ",", 
     RowBox[{"{", 
      RowBox[{"0.85`", ",", 
       FractionBox["49", "50"]}], "}"}], ",", 
     RowBox[{"{", 
      RowBox[{"0.85`", ",", 
       FractionBox["49", "50"]}], "}"}], ",", 
     RowBox[{"{", 
      RowBox[{"0.85`", ",", 
       FractionBox["97", "100"]}], "}"}], ",", 
     RowBox[{"{", 
      RowBox[{"0.85`", ",", 
       FractionBox["97", "100"]}], "}"}], ",", 
     RowBox[{"{", 
      RowBox[{"0.85`", ",", 
       FractionBox["49", "50"]}], "}"}], ",", 
     RowBox[{"{", 
      RowBox[{"0.85`", ",", "1"}], "}"}], ",", 
     RowBox[{"{", 
      RowBox[{"0.85`", ",", "1"}], "}"}], ",", 
     RowBox[{"{", 
      RowBox[{"0.85`", ",", 
       FractionBox["99", "100"]}], "}"}]}], "}"}]}], "}"}]], "Output",
 CellChangeTimes->{3.7561798098033285`*^9, 3.756216851407987*^9}]
}, Open  ]]
}, Closed]],

Cell[CellGroupData[{

Cell["Figure 3b Clone", "Subsubsection",
 CellChangeTimes->{{3.754903204905983*^9, 3.7549032112239943`*^9}, {
  3.754903241926848*^9, 3.7549032570452747`*^9}, {3.7549032927713375`*^9, 
  3.7549033062653613`*^9}, {3.7549039103812246`*^9, 3.7549039120036273`*^9}}],

Cell[BoxData[{
 RowBox[{
  RowBox[{"No", "=", 
   SuperscriptBox["10", "5"]}], ";", 
  RowBox[{"n", "=", "4"}], ";"}], "\[IndentingNewLine]", 
 RowBox[{
  RowBox[{"rmax", "=", "0.5"}], ";", 
  RowBox[{"rd", "=", "1.8"}], ";"}], "\[IndentingNewLine]", 
 RowBox[{
  RowBox[{"\[Lambda]", "=", " ", 
   RowBox[{"5", "*", 
    SuperscriptBox["10", 
     RowBox[{"-", "3"}]]}]}], ";", 
  RowBox[{"Us", "=", 
   RowBox[{"{", 
    RowBox[{"3", ",", "4.5", ",", "6", ",", "9.5"}], "}"}]}], 
  ";"}], "\[IndentingNewLine]", 
 RowBox[{
  RowBox[{"nrep", "=", "100"}], ";", 
  RowBox[{"na", "=", 
   SuperscriptBox["10", "6"]}], ";", 
  RowBox[{"tmax", "=", "10000"}], ";"}], "\[IndentingNewLine]", 
 RowBox[{
  RowBox[{"pesims", "=", 
   RowBox[{"Table", "[", 
    RowBox[{"0", ",", 
     RowBox[{"{", "Us", "}"}]}], "]"}]}], ";"}], "\[IndentingNewLine]", 
 RowBox[{
  RowBox[{"Block", "[", 
   RowBox[{
    RowBox[{"{", 
     RowBox[{"allelesFGM", ",", "xini", ",", "out"}], "}"}], ",", 
    RowBox[{"Do", "[", "\[IndentingNewLine]", 
     RowBox[{
      RowBox[{
       RowBox[{"allelesFGM", "=", 
        RowBox[{"RandomVariate", "[", 
         RowBox[{
          RowBox[{"MultinormalDistribution", "[", 
           RowBox[{
            RowBox[{"0", 
             RowBox[{"UnitVector", "[", 
              RowBox[{"n", ",", "1"}], "]"}]}], ",", 
            RowBox[{"\[Lambda]", " ", 
             RowBox[{"IdentityMatrix", "[", "n", "]"}]}]}], "]"}], ",", 
          "na"}], "]"}]}], ";", "\[IndentingNewLine]", 
       RowBox[{"xini", "=", 
        RowBox[{"Table", "[", 
         RowBox[{
          RowBox[{
           SqrtBox[
            RowBox[{"2", 
             RowBox[{"(", 
              RowBox[{"rmax", "+", "rd"}], ")"}]}]], 
           RowBox[{"UnitVector", "[", 
            RowBox[{"n", ",", "1"}], "]"}]}], ",", 
          RowBox[{"{", "No", "}"}]}], "]"}]}], ";", "\[IndentingNewLine]", 
       RowBox[{"out", "=", 
        RowBox[{"FGM", "[", 
         RowBox[{"xini", ",", 
          RowBox[{"Us", "[", 
           RowBox[{"[", "u", "]"}], "]"}], ",", "rmax", ",", "allelesFGM", 
          ",", "tmax", ",", "nrep", ",", "0"}], "]"}]}], ";", 
       "\[IndentingNewLine]", 
       RowBox[{"Export", "[", 
        RowBox[{
         RowBox[{
          RowBox[{"NotebookDirectory", "[", "]"}], "<>", 
          "\"\<SimPaper_No\>\"", "<>", 
          RowBox[{"ToString", "[", "No", "]"}], "<>", "\"\<nrep\>\"", "<>", 
          RowBox[{"ToString", "[", "nrep", "]"}], "<>", "\"\<tmax\>\"", "<>", 
          RowBox[{"ToString", "[", "tmax", "]"}], "<>", "\"\<_rmax\>\"", "<>", 
          RowBox[{"ToString", "[", "rmax", "]"}], "<>", "\"\<_rd\>\"", "<>", 
          RowBox[{"ToString", "[", "rd", "]"}], "<>", "\"\<_U\>\"", "<>", 
          RowBox[{"ToString", "[", 
           RowBox[{
            RowBox[{"Us", "[", 
             RowBox[{"[", "u", "]"}], "]"}], "//", "N"}], "]"}], "<>", 
          "\"\<_\[Lambda]\>\"", "<>", 
          RowBox[{"ToString", "[", 
           RowBox[{"\[Lambda]", "//", "N"}], "]"}], "<>", "\"\<_n\>\"", "<>", 
          RowBox[{"ToString", "[", "n", "]"}], "<>", "\"\<_DN\>\"", "<>", 
          "\"\<.m\>\""}], ",", "out", ",", "\"\<Package\>\""}], "]"}], ";", 
       "\[IndentingNewLine]", 
       RowBox[{
        RowBox[{"pesims", "[", 
         RowBox[{"[", "u", "]"}], "]"}], "=", 
        RowBox[{"{", 
         RowBox[{
          RowBox[{"Us", "[", 
           RowBox[{"[", "u", "]"}], "]"}], ",", 
          RowBox[{"1", "-", 
           RowBox[{"(", 
            RowBox[{
             RowBox[{"Total", "[", 
              RowBox[{
               RowBox[{"out", "[", 
                RowBox[{"[", "3", "]"}], "]"}], "[", 
               RowBox[{"[", 
                RowBox[{"All", ",", "1"}], "]"}], "]"}], "]"}], "/", "nrep"}],
             ")"}]}]}], "}"}]}]}], "\[IndentingNewLine]", ",", 
      RowBox[{"{", 
       RowBox[{"u", ",", 
        RowBox[{"Length", "[", "Us", "]"}]}], "}"}]}], "]"}]}], "]"}], 
  ";"}], "\[IndentingNewLine]", 
 RowBox[{
  RowBox[{"pesims3bClone", "=", "pesims"}], ";"}], "\[IndentingNewLine]", 
 RowBox[{"ClearAll", "[", 
  RowBox[{
  "No", ",", "n", ",", "rmax", ",", "rd", ",", "\[Lambda]", ",", "Us", ",", 
   "nrep", ",", "na", ",", "tmax", ",", "pesims"}], "]"}]}], "Input",
 CellChangeTimes->{{3.75376789684408*^9, 3.7537679203354235`*^9}, {
   3.7537679836860466`*^9, 3.753767989385373*^9}, {3.7537680262384806`*^9, 
   3.7537680395272408`*^9}, 3.7537680950874186`*^9, 3.753768166358495*^9, 
   3.7537684128215923`*^9, 3.7537685415809565`*^9, 3.7537686476600237`*^9, {
   3.7549039217244444`*^9, 3.754903926794453*^9}, 3.7549072313166533`*^9}],

Cell[CellGroupData[{

Cell[BoxData[{
 RowBox[{
  RowBox[{"No", "=", 
   SuperscriptBox["10", "5"]}], ";", 
  RowBox[{"n", "=", "4"}], ";"}], "\[IndentingNewLine]", 
 RowBox[{
  RowBox[{"rmax", "=", "0.5"}], ";", 
  RowBox[{"rd", "=", "1.8"}], ";"}], "\[IndentingNewLine]", 
 RowBox[{
  RowBox[{"\[Lambda]", "=", " ", 
   RowBox[{"5", "*", 
    SuperscriptBox["10", 
     RowBox[{"-", "3"}]]}]}], ";", 
  RowBox[{"Us", "=", 
   RowBox[{"{", 
    RowBox[{"3", ",", "4.5", ",", "6", ",", "9.5"}], "}"}]}], 
  ";"}], "\[IndentingNewLine]", 
 RowBox[{
  RowBox[{"nrep", "=", "100"}], ";", 
  RowBox[{"na", "=", 
   SuperscriptBox["10", "6"]}], ";", 
  RowBox[{"tmax", "=", "10000"}], ";"}], "\[IndentingNewLine]", 
 RowBox[{
  RowBox[{"pesims", "=", 
   RowBox[{"Table", "[", 
    RowBox[{"0", ",", 
     RowBox[{"{", "Us", "}"}]}], "]"}]}], ";"}], "\[IndentingNewLine]", 
 RowBox[{
  RowBox[{"Block", "[", 
   RowBox[{
    RowBox[{"{", "out", "}"}], ",", 
    RowBox[{"Do", "[", "\[IndentingNewLine]", 
     RowBox[{
      RowBox[{
       RowBox[{"out", "=", 
        RowBox[{"Import", "[", 
         RowBox[{
          RowBox[{
           RowBox[{"NotebookDirectory", "[", "]"}], "<>", 
           "\"\<SimPaper_No\>\"", "<>", 
           RowBox[{"ToString", "[", "No", "]"}], "<>", "\"\<nrep\>\"", "<>", 
           RowBox[{"ToString", "[", "nrep", "]"}], "<>", "\"\<tmax\>\"", "<>", 
           RowBox[{"ToString", "[", "tmax", "]"}], "<>", "\"\<_rmax\>\"", "<>", 
           RowBox[{"ToString", "[", "rmax", "]"}], "<>", "\"\<_rd\>\"", "<>", 
           RowBox[{"ToString", "[", "rd", "]"}], "<>", "\"\<_U\>\"", "<>", 
           RowBox[{"ToString", "[", 
            RowBox[{
             RowBox[{"Us", "[", 
              RowBox[{"[", "u", "]"}], "]"}], "//", "N"}], "]"}], "<>", 
           "\"\<_\[Lambda]\>\"", "<>", 
           RowBox[{"ToString", "[", 
            RowBox[{"\[Lambda]", "//", "N"}], "]"}], "<>", "\"\<_n\>\"", "<>", 
           RowBox[{"ToString", "[", "n", "]"}], "<>", "\"\<_DN\>\"", "<>", 
           "\"\<.m\>\""}], ",", "\"\<Package\>\""}], "]"}]}], ";", 
       "\[IndentingNewLine]", 
       RowBox[{
        RowBox[{"pesims", "[", 
         RowBox[{"[", "u", "]"}], "]"}], "=", 
        RowBox[{"{", 
         RowBox[{
          RowBox[{"Us", "[", 
           RowBox[{"[", "u", "]"}], "]"}], ",", 
          RowBox[{"1", "-", 
           RowBox[{"(", 
            RowBox[{
             RowBox[{"Total", "[", 
              RowBox[{
               RowBox[{"out", "[", 
                RowBox[{"[", "3", "]"}], "]"}], "[", 
               RowBox[{"[", 
                RowBox[{"All", ",", "1"}], "]"}], "]"}], "]"}], "/", "nrep"}],
             ")"}]}]}], "}"}]}]}], "\[IndentingNewLine]", ",", 
      RowBox[{"{", 
       RowBox[{"u", ",", 
        RowBox[{"Length", "[", "Us", "]"}]}], "}"}]}], "]"}]}], "]"}], 
  ";"}], "\[IndentingNewLine]", 
 RowBox[{"pesims3bClone", "=", "pesims"}], "\[IndentingNewLine]", 
 RowBox[{"ClearAll", "[", 
  RowBox[{
  "No", ",", "n", ",", "rmax", ",", "rd", ",", "\[Lambda]", ",", "Us", ",", 
   "nrep", ",", "na", ",", "tmax", ",", "pesims"}], "]"}]}], "Input",
 CellChangeTimes->{{3.7558717316914835`*^9, 3.755871766709486*^9}, {
  3.7562169244851665`*^9, 3.7562169457603836`*^9}}],

Cell[BoxData[
 RowBox[{"{", 
  RowBox[{
   RowBox[{"{", 
    RowBox[{"3", ",", 
     FractionBox["3", "50"]}], "}"}], ",", 
   RowBox[{"{", 
    RowBox[{"4.5`", ",", 
     FractionBox["33", "100"]}], "}"}], ",", 
   RowBox[{"{", 
    RowBox[{"6", ",", 
     FractionBox["16", "25"]}], "}"}], ",", 
   RowBox[{"{", 
    RowBox[{"9.5`", ",", 
     FractionBox["91", "100"]}], "}"}]}], "}"}]], "Output",
 CellChangeTimes->{3.7562169506586637`*^9}]
}, Open  ]]
}, Closed]],

Cell[CellGroupData[{

Cell["Figure 3b Standing variance", "Subsubsection",
 CellChangeTimes->{{3.755799868806161*^9, 3.7557998841410384`*^9}}],

Cell[BoxData[{
 RowBox[{
  RowBox[{"No", "=", 
   SuperscriptBox["10", "5"]}], ";", 
  RowBox[{"n", "=", "4"}], ";"}], "\[IndentingNewLine]", 
 RowBox[{
  RowBox[{"rmax", "=", "0.5"}], ";"}], "\[IndentingNewLine]", 
 RowBox[{
  RowBox[{"\[Lambda]", "=", " ", 
   RowBox[{"5", "*", 
    SuperscriptBox["10", 
     RowBox[{"-", "3"}]]}]}], ";", " ", 
  RowBox[{"Umax", "=", 
   FractionBox[
    RowBox[{"4", " ", 
     SuperscriptBox["rmax", "2"]}], 
    RowBox[{"\[Lambda]", " ", 
     SuperscriptBox["n", "2"]}]]}], ";", 
  RowBox[{"Us", "=", 
   RowBox[{"{", 
    RowBox[{"0.5", ",", "0.75", ",", "1.1", ",", "3", ",", "6", ",", 
     RowBox[{"0.9", "Umax"}]}], "}"}]}], ";"}], "\[IndentingNewLine]", 
 RowBox[{
  RowBox[{"npop", "=", "10"}], ";", 
  RowBox[{"na", "=", 
   SuperscriptBox["10", "6"]}], ";"}], "\[IndentingNewLine]", 
 RowBox[{
  RowBox[{"Do", "[", "\[IndentingNewLine]", 
   RowBox[{
    RowBox[{
     RowBox[{"PrintTemporary", "[", 
      RowBox[{"Us", "[", 
       RowBox[{"[", "u", "]"}], "]"}], "]"}], ";", "\[IndentingNewLine]", 
     RowBox[{"allelesFGM", "=", 
      RowBox[{"RandomVariate", "[", 
       RowBox[{
        RowBox[{"MultinormalDistribution", "[", 
         RowBox[{
          RowBox[{"0", 
           RowBox[{"UnitVector", "[", 
            RowBox[{"n", ",", "1"}], "]"}]}], ",", 
          RowBox[{"\[Lambda]", " ", 
           RowBox[{"IdentityMatrix", "[", "n", "]"}]}]}], "]"}], ",", "na"}], 
       "]"}]}], ";", "\[IndentingNewLine]", 
     RowBox[{"xini", "=", 
      RowBox[{"Table", "[", 
       RowBox[{
        RowBox[{"0", 
         RowBox[{"UnitVector", "[", 
          RowBox[{"n", ",", "1"}], "]"}]}], ",", 
        RowBox[{"{", 
         RowBox[{"No", "*", "10"}], "}"}]}], "]"}]}], ";", 
     "\[IndentingNewLine]", 
     RowBox[{"out", "=", 
      RowBox[{"FGMNCst", "[", 
       RowBox[{"xini", ",", 
        RowBox[{"Us", "[", 
         RowBox[{"[", "u", "]"}], "]"}], ",", "rmax", ",", "allelesFGM", ",", 
        RowBox[{"Round", "[", 
         RowBox[{"10", "/", 
          RowBox[{"(", 
           RowBox[{
            RowBox[{"n", "/", "2"}], "*", "\[Lambda]"}], ")"}]}], "]"}], ",", 
        "npop"}], "]"}]}], ";", "\[IndentingNewLine]", 
     RowBox[{"Export", "[", 
      RowBox[{
       RowBox[{
        RowBox[{"NotebookDirectory", "[", "]"}], "<>", "\"\<SimPaper_No\>\"", 
        "<>", 
        RowBox[{"ToString", "[", "No", "]"}], "<>", "\"\<_rmax\>\"", "<>", 
        RowBox[{"ToString", "[", "rmax", "]"}], "<>", "\"\<_U\>\"", "<>", 
        RowBox[{"ToString", "[", 
         RowBox[{
          RowBox[{"Us", "[", 
           RowBox[{"[", "u", "]"}], "]"}], "//", "N"}], "]"}], "<>", 
        "\"\<_\[Lambda]\>\"", "<>", 
        RowBox[{"ToString", "[", 
         RowBox[{"\[Lambda]", "//", "N"}], "]"}], "<>", "\"\<_n\>\"", "<>", 
        RowBox[{"ToString", "[", "n", "]"}], "<>", "\"\<_npop\>\"", "<>", 
        RowBox[{"ToString", "[", "npop", "]"}], "<>", "\"\<_popSV.m\>\""}], 
       ",", "out", ",", "\"\<Package\>\""}], "]"}], ";"}], 
    "\[IndentingNewLine]", ",", 
    RowBox[{"{", 
     RowBox[{"u", ",", 
      RowBox[{"Length", "[", "Us", "]"}]}], "}"}]}], "]"}], ";"}]}], "Input",
 CellChangeTimes->{{3.736569347159834*^9, 3.7365693522454424`*^9}, {
   3.7516976869864144`*^9, 3.7516977110934567`*^9}, {3.751698830518227*^9, 
   3.7516990176222563`*^9}, {3.7516994328557863`*^9, 
   3.7516995395135736`*^9}, {3.751699602485285*^9, 3.7516996596235857`*^9}, {
   3.751699703805363*^9, 3.751699727036304*^9}, {3.7516997733330984`*^9, 
   3.751699824183588*^9}, {3.751699907233534*^9, 3.751699911773142*^9}, {
   3.7517001533201675`*^9, 3.751700187946628*^9}, {3.7517003973711967`*^9, 
   3.7517004433866777`*^9}, {3.7517005014765797`*^9, 
   3.7517005115697975`*^9}, {3.7517005894011345`*^9, 
   3.7517006197169876`*^9}, {3.7517051567543097`*^9, 3.751705207238999*^9}, {
   3.7517056166379194`*^9, 3.7517056216767282`*^9}, 3.7517057116782866`*^9, {
   3.7517809090627127`*^9, 3.7517809250079412`*^9}, {3.7518660692440867`*^9, 
   3.751866069852488*^9}, {3.7518672943441615`*^9, 3.751867308789787*^9}, {
   3.7518673427198467`*^9, 3.7518673490856576`*^9}, {3.7518674644020605`*^9, 
   3.7518674815630903`*^9}, 3.7518675222947617`*^9, 3.7518678875320873`*^9, {
   3.7518684915316644`*^9, 3.7518684961180725`*^9}, {3.7518685814824224`*^9, 
   3.751868588143634*^9}, {3.7518724961539106`*^9, 3.751872496309911*^9}, {
   3.753643951237031*^9, 3.753643956057439*^9}, {3.755799822783529*^9, 
   3.755799825631692*^9}, {3.755799911470601*^9, 3.7557999532599916`*^9}, {
   3.755799994303339*^9, 3.755800023586014*^9}, 3.7558270933953185`*^9, {
   3.7559540007220025`*^9, 3.755954046923645*^9}, {3.7561291089222383`*^9, 
   3.7561291330992737`*^9}, {3.7561298886593676`*^9, 
   3.7561298987848825`*^9}, {3.756180310162947*^9, 3.7561803322352095`*^9}, 
   3.756216829173715*^9}],

Cell[BoxData[{
 RowBox[{
  RowBox[{"No", "=", 
   SuperscriptBox["10", "5"]}], ";"}], "\[IndentingNewLine]", 
 RowBox[{
  RowBox[{"n", "=", "4"}], ";"}], "\[IndentingNewLine]", 
 RowBox[{
  RowBox[{"rmax", "=", "0.5"}], ";", 
  RowBox[{"rd", "=", "1.8"}], ";"}], "\[IndentingNewLine]", 
 RowBox[{
  RowBox[{"\[Lambda]", "=", " ", 
   RowBox[{"5", "*", 
    SuperscriptBox["10", 
     RowBox[{"-", "3"}]]}]}], ";"}], "\[IndentingNewLine]", 
 RowBox[{
  RowBox[{"U", "=."}], ";", " ", 
  RowBox[{"Umax", "=", 
   FractionBox[
    RowBox[{"4", " ", 
     SuperscriptBox["rmax", "2"]}], 
    RowBox[{"\[Lambda]", " ", 
     SuperscriptBox["n", "2"]}]]}], ";", 
  RowBox[{"Us", "=", 
   RowBox[{"{", 
    RowBox[{"0.5", ",", "0.75", ",", "1.1", ",", "3", ",", "6", ",", 
     RowBox[{"0.9", "Umax"}]}], "}"}]}], ";"}], "\[IndentingNewLine]", 
 RowBox[{
  RowBox[{"npop", "=", "10"}], ";"}], "\[IndentingNewLine]", 
 RowBox[{
  RowBox[{"nrep", "=", "100"}], ";", 
  RowBox[{"na", "=", 
   SuperscriptBox["10", "6"]}], ";", 
  RowBox[{"tmax", "=", "10000"}], ";"}], "\[IndentingNewLine]", 
 RowBox[{
  RowBox[{"pesims", "=", 
   RowBox[{"Table", "[", 
    RowBox[{
     RowBox[{"Table", "[", 
      RowBox[{"0", ",", 
       RowBox[{"{", "npop", "}"}]}], "]"}], ",", 
     RowBox[{"{", "Us", "}"}]}], "]"}]}], ";"}], "\[IndentingNewLine]", 
 RowBox[{"Do", "[", "\[IndentingNewLine]", 
  RowBox[{
   RowBox[{
    RowBox[{"popSV", "=", 
     RowBox[{
      RowBox[{"Import", "[", 
       RowBox[{
        RowBox[{
         RowBox[{"NotebookDirectory", "[", "]"}], "<>", "\"\<SimPaper_No\>\"",
          "<>", 
         RowBox[{"ToString", "[", "No", "]"}], "<>", "\"\<_rmax\>\"", "<>", 
         RowBox[{"ToString", "[", "rmax", "]"}], "<>", "\"\<_U\>\"", "<>", 
         RowBox[{"ToString", "[", 
          RowBox[{
           RowBox[{"Us", "[", 
            RowBox[{"[", "u", "]"}], "]"}], "//", "N"}], "]"}], "<>", 
         "\"\<_\[Lambda]\>\"", "<>", 
         RowBox[{"ToString", "[", 
          RowBox[{"\[Lambda]", "//", "N"}], "]"}], "<>", "\"\<_n\>\"", "<>", 
         RowBox[{"ToString", "[", "n", "]"}], "<>", "\"\<_npop\>\"", "<>", 
         RowBox[{"ToString", "[", "npop", "]"}], "<>", "\"\<_popSV.m\>\""}], 
        ",", "\"\<Package\>\""}], "]"}], "[", 
      RowBox[{"[", "2", "]"}], "]"}]}], ";", "\[IndentingNewLine]", 
    "\[IndentingNewLine]", 
    RowBox[{"Do", "[", "\[IndentingNewLine]", 
     RowBox[{
      RowBox[{
       RowBox[{"Print", "[", 
        RowBox[{
         RowBox[{"ToString", "[", 
          RowBox[{"Us", "[", 
           RowBox[{"[", "u", "]"}], "]"}], "]"}], "<>", "\"\< pop \>\"", "<>", 
         RowBox[{"ToString", "[", "i", "]"}]}], "]"}], ";", 
       "\[IndentingNewLine]", 
       RowBox[{"xini", "=", 
        RowBox[{
         RowBox[{"RandomChoice", "[", 
          RowBox[{
           RowBox[{"popSV", "[", 
            RowBox[{"[", "i", "]"}], "]"}], ",", "No"}], "]"}], "-", 
         RowBox[{"Table", "[", 
          RowBox[{
           RowBox[{
            SqrtBox[
             RowBox[{"2", " ", 
              RowBox[{"(", 
               RowBox[{"rmax", "+", "rd"}], ")"}], " "}]], 
            RowBox[{"UnitVector", "[", 
             RowBox[{"n", ",", "1"}], "]"}]}], ",", 
           RowBox[{"{", "No", "}"}]}], "]"}]}]}], ";", "\[IndentingNewLine]", 
       RowBox[{"allelesFGM", "=", 
        RowBox[{"RandomVariate", "[", 
         RowBox[{
          RowBox[{"MultinormalDistribution", "[", 
           RowBox[{
            RowBox[{"0", 
             RowBox[{"UnitVector", "[", 
              RowBox[{"n", ",", "1"}], "]"}]}], ",", 
            RowBox[{"\[Lambda]", " ", 
             RowBox[{"IdentityMatrix", "[", "n", "]"}]}]}], "]"}], ",", 
          "na"}], "]"}]}], ";", "\[IndentingNewLine]", 
       RowBox[{"rdobs", "=", 
        RowBox[{"Mean", "[", 
         RowBox[{"cm", "[", 
          RowBox[{"xini", ",", "rmax"}], "]"}], "]"}]}], ";", 
       "\[IndentingNewLine]", 
       RowBox[{"Print", "[", "rd", "]"}], ";", 
       RowBox[{"Print", "[", "rdobs", "]"}], ";", "\[IndentingNewLine]", 
       RowBox[{"out", "=", 
        RowBox[{"FGM", "[", 
         RowBox[{"xini", ",", 
          RowBox[{"Us", "[", 
           RowBox[{"[", "u", "]"}], "]"}], ",", "rmax", ",", "allelesFGM", 
          ",", "tmax", ",", "nrep", ",", "0"}], "]"}]}], ";", 
       "\[IndentingNewLine]", 
       RowBox[{"Export", "[", 
        RowBox[{
         RowBox[{
          RowBox[{"NotebookDirectory", "[", "]"}], "<>", 
          "\"\<SimPaper_No\>\"", "<>", 
          RowBox[{"ToString", "[", "No", "]"}], "<>", "\"\<nrep\>\"", "<>", 
          RowBox[{"ToString", "[", "nrep", "]"}], "<>", "\"\<tmax\>\"", "<>", 
          RowBox[{"ToString", "[", "tmax", "]"}], "<>", "\"\<_rmax\>\"", "<>", 
          RowBox[{"ToString", "[", "rmax", "]"}], "<>", "\"\<_rd\>\"", "<>", 
          RowBox[{"ToString", "[", "rd", "]"}], "<>", "\"\<_U\>\"", "<>", 
          RowBox[{"ToString", "[", 
           RowBox[{
            RowBox[{"Us", "[", 
             RowBox[{"[", "u", "]"}], "]"}], "//", "N"}], "]"}], "<>", 
          "\"\<_\[Lambda]\>\"", "<>", 
          RowBox[{"ToString", "[", 
           RowBox[{"\[Lambda]", "//", "N"}], "]"}], "<>", "\"\<_n\>\"", "<>", 
          RowBox[{"ToString", "[", "n", "]"}], "<>", "\"\<_SV\>\"", "<>", 
          RowBox[{"ToString", "[", "i", "]"}], "<>", "\"\<.m\>\""}], ",", 
         "out", ",", "\"\<Package\>\""}], "]"}], ";", "\[IndentingNewLine]", 
       RowBox[{
        RowBox[{"pesims", "[", 
         RowBox[{"[", 
          RowBox[{"u", ",", "i"}], "]"}], "]"}], "=", 
        RowBox[{"{", 
         RowBox[{
          RowBox[{"Us", "[", 
           RowBox[{"[", "u", "]"}], "]"}], ",", 
          RowBox[{"1", "-", 
           RowBox[{"(", 
            RowBox[{
             RowBox[{"Total", "[", 
              RowBox[{
               RowBox[{"out", "[", 
                RowBox[{"[", "3", "]"}], "]"}], "[", 
               RowBox[{"[", 
                RowBox[{"All", ",", "1"}], "]"}], "]"}], "]"}], "/", "nrep"}],
             ")"}]}]}], "}"}]}]}], "\[IndentingNewLine]", ",", 
      RowBox[{"{", 
       RowBox[{"i", ",", "1", ",", 
        RowBox[{"Length", "[", "popSV", "]"}]}], "}"}]}], "]"}]}], 
   "\[IndentingNewLine]", ",", 
   RowBox[{"{", 
    RowBox[{"u", ",", 
     RowBox[{"Length", "[", "Us", "]"}]}], "}"}]}], "]"}]}], "Input",
 CellChangeTimes->{{3.75196505543419*^9, 3.751965065683408*^9}, {
   3.7519651018306713`*^9, 3.7519651054186773`*^9}, {3.7519651392827377`*^9, 
   3.7519652315111*^9}, {3.7519658423548717`*^9, 3.7519658601087027`*^9}, {
   3.751965918624406*^9, 3.7519659222134123`*^9}, 3.7519691661807976`*^9, {
   3.7519696292663655`*^9, 3.751969928813672*^9}, {3.7519699944167643`*^9, 
   3.7519701226239443`*^9}, 3.7519706410737815`*^9, {3.7519706822788396`*^9, 
   3.751970701418866*^9}, {3.7519707617829514`*^9, 3.751970783332981*^9}, {
   3.7519710692583823`*^9, 3.7519711021994286`*^9}, 3.7528960217546525`*^9, {
   3.752896543020378*^9, 3.7528965536439962`*^9}, 3.7529083800710564`*^9, 
   3.7529084200481143`*^9, {3.752910457118997*^9, 3.7529104632110057`*^9}, {
   3.752913959475071*^9, 3.7529139638090773`*^9}, {3.7529223510897713`*^9, 
   3.7529223809498143`*^9}, {3.752928080344979*^9, 3.752928080676979*^9}, {
   3.7531048415300465`*^9, 3.7531048502504616`*^9}, 3.7531089949873962`*^9, {
   3.7531616134271965`*^9, 3.7531616140979977`*^9}, 3.7531616537084675`*^9, {
   3.753182576574986*^9, 3.753182590555806*^9}, 3.753418888764476*^9, {
   3.753594341356431*^9, 3.7535943443984365`*^9}, 3.753594509175926*^9, {
   3.753643896229334*^9, 3.7536439079761543`*^9}, {3.7536886071873293`*^9, 
   3.7536886271553645`*^9}, {3.7537175806335573`*^9, 3.753717585765967*^9}, {
   3.7537176521168833`*^9, 3.753717660821699*^9}, {3.755799843156694*^9, 
   3.7557998457208405`*^9}, {3.7558000467403383`*^9, 3.7558000578349733`*^9}, 
   3.755871272276206*^9, 3.7559206600790267`*^9, 3.7559540541370573`*^9, {
   3.756038618696721*^9, 3.756038637084772*^9}, 3.7561291298862686`*^9, 
   3.7561299065188932`*^9, {3.7561802379998198`*^9, 3.7561802384438453`*^9}, {
   3.7561802939570203`*^9, 3.7561803012424374`*^9}, {3.756180348817158*^9, 
   3.756180350364247*^9}, {3.7562064173621936`*^9, 3.756206437541348*^9}, 
   3.7562168249444733`*^9}],

Cell[CellGroupData[{

Cell[BoxData[{
 RowBox[{
  RowBox[{"No", "=", 
   SuperscriptBox["10", "5"]}], ";"}], "\[IndentingNewLine]", 
 RowBox[{
  RowBox[{"n", "=", "4"}], ";"}], "\[IndentingNewLine]", 
 RowBox[{
  RowBox[{"rmax", "=", "0.5"}], ";", 
  RowBox[{"rd", "=", "1.8"}], ";"}], "\[IndentingNewLine]", 
 RowBox[{
  RowBox[{"\[Lambda]", "=", " ", 
   RowBox[{"5", "*", 
    SuperscriptBox["10", 
     RowBox[{"-", "3"}]]}]}], ";"}], "\[IndentingNewLine]", 
 RowBox[{
  RowBox[{"U", "=."}], ";", " ", 
  RowBox[{"Umax", "=", 
   FractionBox[
    RowBox[{"4", " ", 
     SuperscriptBox["rmax", "2"]}], 
    RowBox[{"\[Lambda]", " ", 
     SuperscriptBox["n", "2"]}]]}], ";", 
  RowBox[{"Us", "=", 
   RowBox[{"{", 
    RowBox[{"0.5", ",", "0.75", ",", "1.1", ",", "3", ",", "6", ",", 
     RowBox[{"0.9", "Umax"}]}], "}"}]}], ";"}], "\[IndentingNewLine]", 
 RowBox[{
  RowBox[{"npop", "=", "10"}], ";"}], "\[IndentingNewLine]", 
 RowBox[{
  RowBox[{"nrep", "=", "100"}], ";", 
  RowBox[{"na", "=", 
   SuperscriptBox["10", "6"]}], ";", 
  RowBox[{"tmax", "=", "10000"}], ";"}], "\[IndentingNewLine]", 
 RowBox[{
  RowBox[{"pesims", "=", 
   RowBox[{"Table", "[", 
    RowBox[{
     RowBox[{"Table", "[", 
      RowBox[{"0", ",", 
       RowBox[{"{", "npop", "}"}]}], "]"}], ",", 
     RowBox[{"{", "Us", "}"}]}], "]"}]}], ";"}], "\[IndentingNewLine]", 
 RowBox[{"Do", "[", "\[IndentingNewLine]", 
  RowBox[{
   RowBox[{"Do", "[", "\[IndentingNewLine]", 
    RowBox[{
     RowBox[{
      RowBox[{"out", "=", 
       RowBox[{"Import", "[", 
        RowBox[{
         RowBox[{
          RowBox[{"NotebookDirectory", "[", "]"}], "<>", 
          "\"\<SimPaper_No\>\"", "<>", 
          RowBox[{"ToString", "[", "No", "]"}], "<>", "\"\<nrep\>\"", "<>", 
          RowBox[{"ToString", "[", "nrep", "]"}], "<>", "\"\<tmax\>\"", "<>", 
          RowBox[{"ToString", "[", "tmax", "]"}], "<>", "\"\<_rmax\>\"", "<>", 
          RowBox[{"ToString", "[", "rmax", "]"}], "<>", "\"\<_rd\>\"", "<>", 
          RowBox[{"ToString", "[", "rd", "]"}], "<>", "\"\<_U\>\"", "<>", 
          RowBox[{"ToString", "[", 
           RowBox[{
            RowBox[{"Us", "[", 
             RowBox[{"[", "u", "]"}], "]"}], "//", "N"}], "]"}], "<>", 
          "\"\<_\[Lambda]\>\"", "<>", 
          RowBox[{"ToString", "[", 
           RowBox[{"\[Lambda]", "//", "N"}], "]"}], "<>", "\"\<_n\>\"", "<>", 
          RowBox[{"ToString", "[", "n", "]"}], "<>", "\"\<_SV\>\"", "<>", 
          RowBox[{"ToString", "[", "i", "]"}], "<>", "\"\<.m\>\""}], ",", 
         "\"\<Package\>\""}], "]"}]}], ";", "\[IndentingNewLine]", 
      RowBox[{
       RowBox[{"pesims", "[", 
        RowBox[{"[", 
         RowBox[{"u", ",", "i"}], "]"}], "]"}], "=", 
       RowBox[{"{", 
        RowBox[{
         RowBox[{"Us", "[", 
          RowBox[{"[", "u", "]"}], "]"}], ",", 
         RowBox[{"1", "-", 
          RowBox[{"(", 
           RowBox[{
            RowBox[{"Total", "[", 
             RowBox[{
              RowBox[{"out", "[", 
               RowBox[{"[", "3", "]"}], "]"}], "[", 
              RowBox[{"[", 
               RowBox[{"All", ",", "1"}], "]"}], "]"}], "]"}], "/", "nrep"}], 
           ")"}]}]}], "}"}]}]}], "\[IndentingNewLine]", ",", 
     RowBox[{"{", 
      RowBox[{"i", ",", "1", ",", "npop"}], "}"}]}], "]"}], 
   "\[IndentingNewLine]", ",", 
   RowBox[{"{", 
    RowBox[{"u", ",", 
     RowBox[{"Length", "[", "Us", "]"}]}], "}"}]}], 
  "]"}], "\[IndentingNewLine]", "pesims"}], "Input",
 CellChangeTimes->{{3.7561796679962177`*^9, 3.7561797103786416`*^9}, {
  3.756180098853861*^9, 3.7561801082904005`*^9}, {3.7561802191407413`*^9, 
  3.756180219614768*^9}, {3.756212105859557*^9, 3.756212120864415*^9}, {
  3.756212229587634*^9, 3.7562122390921774`*^9}}],

Cell[BoxData[
 RowBox[{"{", 
  RowBox[{
   RowBox[{"{", 
    RowBox[{
     RowBox[{"{", 
      RowBox[{"0.5`", ",", 
       FractionBox["7", "100"]}], "}"}], ",", 
     RowBox[{"{", 
      RowBox[{"0.5`", ",", 
       FractionBox["1", "100"]}], "}"}], ",", 
     RowBox[{"{", 
      RowBox[{"0.5`", ",", 
       FractionBox["1", "25"]}], "}"}], ",", 
     RowBox[{"{", 
      RowBox[{"0.5`", ",", 
       FractionBox["3", "50"]}], "}"}], ",", 
     RowBox[{"{", 
      RowBox[{"0.5`", ",", 
       FractionBox["7", "100"]}], "}"}], ",", 
     RowBox[{"{", 
      RowBox[{"0.5`", ",", 
       FractionBox["3", "50"]}], "}"}], ",", 
     RowBox[{"{", 
      RowBox[{"0.5`", ",", 
       FractionBox["1", "25"]}], "}"}], ",", 
     RowBox[{"{", 
      RowBox[{"0.5`", ",", 
       FractionBox["3", "100"]}], "}"}], ",", 
     RowBox[{"{", 
      RowBox[{"0.5`", ",", 
       FractionBox["1", "25"]}], "}"}], ",", 
     RowBox[{"{", 
      RowBox[{"0.5`", ",", 
       FractionBox["11", "50"]}], "}"}]}], "}"}], ",", 
   RowBox[{"{", 
    RowBox[{
     RowBox[{"{", 
      RowBox[{"0.75`", ",", 
       FractionBox["29", "100"]}], "}"}], ",", 
     RowBox[{"{", 
      RowBox[{"0.75`", ",", 
       FractionBox["13", "100"]}], "}"}], ",", 
     RowBox[{"{", 
      RowBox[{"0.75`", ",", 
       FractionBox["11", "50"]}], "}"}], ",", 
     RowBox[{"{", 
      RowBox[{"0.75`", ",", 
       FractionBox["13", "50"]}], "}"}], ",", 
     RowBox[{"{", 
      RowBox[{"0.75`", ",", 
       FractionBox["29", "100"]}], "}"}], ",", 
     RowBox[{"{", 
      RowBox[{"0.75`", ",", 
       FractionBox["7", "25"]}], "}"}], ",", 
     RowBox[{"{", 
      RowBox[{"0.75`", ",", 
       FractionBox["13", "50"]}], "}"}], ",", 
     RowBox[{"{", 
      RowBox[{"0.75`", ",", 
       FractionBox["11", "50"]}], "}"}], ",", 
     RowBox[{"{", 
      RowBox[{"0.75`", ",", 
       FractionBox["13", "50"]}], "}"}], ",", 
     RowBox[{"{", 
      RowBox[{"0.75`", ",", 
       FractionBox["7", "20"]}], "}"}]}], "}"}], ",", 
   RowBox[{"{", 
    RowBox[{
     RowBox[{"{", 
      RowBox[{"1.1`", ",", 
       FractionBox["3", "5"]}], "}"}], ",", 
     RowBox[{"{", 
      RowBox[{"1.1`", ",", 
       FractionBox["13", "20"]}], "}"}], ",", 
     RowBox[{"{", 
      RowBox[{"1.1`", ",", 
       FractionBox["11", "20"]}], "}"}], ",", 
     RowBox[{"{", 
      RowBox[{"1.1`", ",", 
       FractionBox["57", "100"]}], "}"}], ",", 
     RowBox[{"{", 
      RowBox[{"1.1`", ",", 
       FractionBox["29", "50"]}], "}"}], ",", 
     RowBox[{"{", 
      RowBox[{"1.1`", ",", 
       FractionBox["63", "100"]}], "}"}], ",", 
     RowBox[{"{", 
      RowBox[{"1.1`", ",", 
       FractionBox["67", "100"]}], "}"}], ",", 
     RowBox[{"{", 
      RowBox[{"1.1`", ",", 
       FractionBox["63", "100"]}], "}"}], ",", 
     RowBox[{"{", 
      RowBox[{"1.1`", ",", 
       FractionBox["31", "50"]}], "}"}], ",", 
     RowBox[{"{", 
      RowBox[{"1.1`", ",", 
       FractionBox["29", "50"]}], "}"}]}], "}"}], ",", 
   RowBox[{"{", 
    RowBox[{
     RowBox[{"{", 
      RowBox[{"3", ",", "1"}], "}"}], ",", 
     RowBox[{"{", 
      RowBox[{"3", ",", "1"}], "}"}], ",", 
     RowBox[{"{", 
      RowBox[{"3", ",", "1"}], "}"}], ",", 
     RowBox[{"{", 
      RowBox[{"3", ",", "1"}], "}"}], ",", 
     RowBox[{"{", 
      RowBox[{"3", ",", "1"}], "}"}], ",", 
     RowBox[{"{", 
      RowBox[{"3", ",", "1"}], "}"}], ",", 
     RowBox[{"{", 
      RowBox[{"3", ",", "1"}], "}"}], ",", 
     RowBox[{"{", 
      RowBox[{"3", ",", "1"}], "}"}], ",", 
     RowBox[{"{", 
      RowBox[{"3", ",", "1"}], "}"}], ",", 
     RowBox[{"{", 
      RowBox[{"3", ",", "1"}], "}"}]}], "}"}], ",", 
   RowBox[{"{", 
    RowBox[{
     RowBox[{"{", 
      RowBox[{"6", ",", "1"}], "}"}], ",", 
     RowBox[{"{", 
      RowBox[{"6", ",", "1"}], "}"}], ",", 
     RowBox[{"{", 
      RowBox[{"6", ",", "1"}], "}"}], ",", 
     RowBox[{"{", 
      RowBox[{"6", ",", "1"}], "}"}], ",", 
     RowBox[{"{", 
      RowBox[{"6", ",", "1"}], "}"}], ",", 
     RowBox[{"{", 
      RowBox[{"6", ",", "1"}], "}"}], ",", 
     RowBox[{"{", 
      RowBox[{"6", ",", "1"}], "}"}], ",", 
     RowBox[{"{", 
      RowBox[{"6", ",", "1"}], "}"}], ",", 
     RowBox[{"{", 
      RowBox[{"6", ",", "1"}], "}"}], ",", 
     RowBox[{"{", 
      RowBox[{"6", ",", "1"}], "}"}]}], "}"}], ",", 
   RowBox[{"{", 
    RowBox[{
     RowBox[{"{", 
      RowBox[{"11.25`", ",", "1"}], "}"}], ",", 
     RowBox[{"{", 
      RowBox[{"11.25`", ",", "1"}], "}"}], ",", 
     RowBox[{"{", 
      RowBox[{"11.25`", ",", "1"}], "}"}], ",", 
     RowBox[{"{", 
      RowBox[{"11.25`", ",", "1"}], "}"}], ",", 
     RowBox[{"{", 
      RowBox[{"11.25`", ",", "1"}], "}"}], ",", 
     RowBox[{"{", 
      RowBox[{"11.25`", ",", "1"}], "}"}], ",", 
     RowBox[{"{", 
      RowBox[{"11.25`", ",", "1"}], "}"}], ",", 
     RowBox[{"{", 
      RowBox[{"11.25`", ",", "1"}], "}"}], ",", 
     RowBox[{"{", 
      RowBox[{"11.25`", ",", "1"}], "}"}], ",", 
     RowBox[{"{", 
      RowBox[{"11.25`", ",", "1"}], "}"}]}], "}"}]}], "}"}]], "Output",
 CellChangeTimes->{3.756179715736948*^9, 3.7561801099854975`*^9, 
  3.7562121251476603`*^9, 3.756212241698327*^9, 3.756216839618313*^9}]
}, Open  ]]
}, Closed]],

Cell[CellGroupData[{

Cell["Figure 6", "Subsubsection",
 CellChangeTimes->{{3.763438119247354*^9, 3.763438133464167*^9}}],

Cell[BoxData[
 RowBox[{
  RowBox[{"PeDN", "=", 
   RowBox[{"Function", "[", 
    RowBox[{
     RowBox[{"{", 
      RowBox[{"No", ",", "rmax", ",", "\[Mu]", ",", "\[Theta]", ",", "rd"}], 
      "}"}], ",", 
     RowBox[{"With", "[", 
      RowBox[{
       RowBox[{"{", 
        RowBox[{"yD", "=", 
         FractionBox["rd", "rmax"]}], "}"}], ",", 
       RowBox[{"Exp", "[", 
        RowBox[{
         RowBox[{"-", "2"}], "No", " ", 
         RowBox[{"\[Mu]", "/", 
          RowBox[{"NIntegrate", "[", 
           RowBox[{
            RowBox[{
             SuperscriptBox[
              RowBox[{"Cosh", "[", "\[Tau]", "]"}], "\[Theta]"], 
             RowBox[{"Exp", "[", 
              RowBox[{
               RowBox[{
                RowBox[{"-", "rmax"}], "/", "\[Mu]"}], " ", 
               RowBox[{"(", 
                RowBox[{"\[Tau]", "-", 
                 RowBox[{
                  RowBox[{"(", 
                   RowBox[{"1", "+", "yD"}], ")"}], 
                  RowBox[{"Tanh", "[", "\[Tau]", "]"}]}]}], ")"}]}], "]"}]}], 
            ",", 
            RowBox[{"{", 
             RowBox[{"\[Tau]", ",", "0", ",", "10000"}], "}"}]}], "]"}]}]}], 
        "]"}]}], "]"}]}], "]"}]}], ";"}]], "Input",
 CellChangeTimes->{{3.7634403107477007`*^9, 3.7634403111317225`*^9}, {
  3.763454993127485*^9, 3.7634549935435085`*^9}}],

Cell["panel a", "Item",
 CellChangeTimes->{{3.763455132933481*^9, 3.763455134471569*^9}}],

Cell[BoxData[{
 RowBox[{"ClearAll", "[", 
  RowBox[{
  "No", ",", "rmax", ",", "Us", ",", "U", ",", "Uc", ",", "Umax", ",", "na", 
   ",", "Es", ",", "\[Lambda]", ",", "n", ",", "rd", ",", "allelesFGM", ",", 
   "tmax", ",", "nrep"}], "]"}], "\[IndentingNewLine]", 
 RowBox[{
  RowBox[{"No", "=", 
   SuperscriptBox["10", "5"]}], ";", 
  RowBox[{"n", "=", "4"}], ";", 
  RowBox[{"rmax", "=", "0.1"}], ";", 
  RowBox[{"Es", "=", "0.01"}], ";", 
  RowBox[{"\[Lambda]", "=", " ", 
   RowBox[{"2", " ", 
    RowBox[{"Es", "/", "n"}]}]}], ";"}], "\[IndentingNewLine]", 
 RowBox[{
  RowBox[{
   RowBox[{"tmax", "=", "200"}], ";", 
   RowBox[{"Uc", "=", 
    FractionBox[
     RowBox[{"n", " ", "Es"}], "2"]}], ";", 
   RowBox[{"Umax", "=", 
    FractionBox[
     RowBox[{"2", " ", 
      SuperscriptBox["rmax", "2"]}], 
     RowBox[{"Es", " ", "n"}]]}], ";", 
   RowBox[{"U", "=."}], ";", 
   RowBox[{"na", "=", 
    SuperscriptBox["10", "6"]}], ";", 
   RowBox[{"rd", "=", 
    RowBox[{"28", "Es"}]}], ";"}], 
  "\[IndentingNewLine]"}], "\[IndentingNewLine]", 
 RowBox[{
  RowBox[{"Print", "[", "\"\<U = \>\"", "]"}], ";", 
  RowBox[{"Us", "=", 
   RowBox[{"{", 
    RowBox[{"0.0000001", ",", 
     RowBox[{"4", "Uc"}], ",", 
     RowBox[{"8", "Uc"}], ",", 
     RowBox[{"14", " ", "Uc"}]}], "}"}]}], ";"}], "\[IndentingNewLine]", 
 RowBox[{
  RowBox[{
  "Print", "[", "\"\<\!\(\*SubscriptBox[\(P\), \(ext\)]\) = \>\"", "]"}], ";", 
  RowBox[{"Prepend", "[", 
   RowBox[{
    RowBox[{
     RowBox[{
      RowBox[{"PeDN", "[", 
       RowBox[{"No", ",", "rmax", ",", 
        SqrtBox[
         RowBox[{"#", " ", "\[Lambda]"}]], ",", 
        RowBox[{"n", "/", "2"}], ",", "rd"}], "]"}], "&"}], "/@", 
     RowBox[{"Us", "[", 
      RowBox[{"[", 
       RowBox[{"2", ";;", "4"}], "]"}], "]"}]}], ",", "1"}], "]"}], 
  ";"}], "\[IndentingNewLine]", 
 RowBox[{
  RowBox[{
   RowBox[{
   "Print", "[", "\"\<\!\(\*SubscriptBox[\(nb\), \(rep\)]\) = \>\"", "]"}], 
   ";", 
   RowBox[{"nrep", "=", 
    RowBox[{
     RowBox[{"1000", "/", "%"}], "//", "Round"}]}], " ", ";", 
   RowBox[{"(*", 
    RowBox[{"afin", " ", 
     RowBox[{"d", "'"}], "avoir", " ", "1000", " ", "ext", " ", "par", " ", 
     "U"}], "*)"}], "\[IndentingNewLine]", "\[IndentingNewLine]", 
   RowBox[{"allelesFGM", "=", 
    RowBox[{"RandomVariate", "[", 
     RowBox[{
      RowBox[{"MultinormalDistribution", "[", 
       RowBox[{
        RowBox[{"0", 
         RowBox[{"UnitVector", "[", 
          RowBox[{"n", ",", "1"}], "]"}]}], ",", 
        RowBox[{"\[Lambda]", " ", 
         RowBox[{"IdentityMatrix", "[", "n", "]"}]}]}], "]"}], ",", "na"}], 
     "]"}]}], ";"}], "\[IndentingNewLine]", 
  RowBox[{"(*", "Simulation", "*)"}]}], "\[IndentingNewLine]", 
 RowBox[{
  RowBox[{"Block", "[", 
   RowBox[{
    RowBox[{"{", 
     RowBox[{"xini", ",", "out", ",", "p"}], "}"}], ",", 
    "\[IndentingNewLine]", 
    RowBox[{"Monitor", "[", 
     RowBox[{
      RowBox[{"Do", "[", "\[IndentingNewLine]", 
       RowBox[{
        RowBox[{
         RowBox[{"xini", "=", 
          RowBox[{"Table", "[", 
           RowBox[{
            RowBox[{
             SqrtBox[
              RowBox[{"2", 
               RowBox[{"(", 
                RowBox[{"rmax", "+", "rd"}], ")"}]}]], 
             RowBox[{"UnitVector", "[", 
              RowBox[{"n", ",", "1"}], "]"}]}], ",", 
            RowBox[{"{", "No", "}"}]}], "]"}]}], ";", "\[IndentingNewLine]", 
         RowBox[{"out", "=", 
          RowBox[{"FGM", "[", 
           RowBox[{"xini", ",", 
            RowBox[{"Us", "[", 
             RowBox[{"[", "p", "]"}], "]"}], ",", "rmax", ",", "allelesFGM", 
            ",", "tmax", ",", 
            RowBox[{"nrep", "[", 
             RowBox[{"[", "p", "]"}], "]"}], ",", "0"}], "]"}]}], ";", 
         "\[IndentingNewLine]", 
         RowBox[{"Export", "[", 
          RowBox[{
           RowBox[{
            RowBox[{"NotebookDirectory", "[", "]"}], "<>", "\"\<No\>\"", "<>", 
            RowBox[{"ToString", "[", "No", "]"}], "<>", "\"\<nrep\>\"", "<>", 
            RowBox[{"ToString", "[", 
             RowBox[{"nrep", "[", 
              RowBox[{"[", "p", "]"}], "]"}], "]"}], "<>", "\"\<tmax\>\"", "<>", 
            RowBox[{"ToString", "[", "tmax", "]"}], "<>", "\"\<_rmax\>\"", "<>", 
            RowBox[{"ToString", "[", "rmax", "]"}], "<>", "\"\<_rd\>\"", "<>", 
            RowBox[{"ToString", "[", "rd", "]"}], "<>", "\"\<_U\>\"", "<>", 
            RowBox[{"ToString", "[", 
             RowBox[{"Us", "[", 
              RowBox[{"[", "p", "]"}], "]"}], "]"}], "<>", "\"\<_Es\>\"", "<>", 
            RowBox[{"ToString", "[", 
             RowBox[{"\[Lambda]", "*", 
              RowBox[{"n", "/", "2"}]}], "]"}], "<>", "\"\<_n\>\"", "<>", 
            RowBox[{"ToString", "[", "n", "]"}], "<>", "\"\<.m\>\""}], ",", 
           "out", ",", "\"\<Package\>\""}], "]"}], ";"}], 
        "\[IndentingNewLine]", ",", 
        RowBox[{"{", 
         RowBox[{"p", ",", "2", ",", 
          RowBox[{"Length", "[", "Us", "]"}]}], "}"}]}], "]"}], ",", 
      RowBox[{"p", "/", 
       RowBox[{"Length", "[", "Us", "]"}]}]}], "]"}]}], "\[IndentingNewLine]",
    "]"}], ";"}]}], "Input",
 CellChangeTimes->{{3.711949411830261*^9, 3.711949604618288*^9}, {
   3.711949654058116*^9, 3.7119498802140512`*^9}, 3.7119502270948915`*^9, {
   3.7119506412584815`*^9, 3.711950677544145*^9}, {3.7119507400066547`*^9, 
   3.7119507524866767`*^9}, {3.7119508063691716`*^9, 
   3.7119508187867937`*^9}, {3.711950892559323*^9, 3.7119510000279117`*^9}, 
   3.7119516598104143`*^9, {3.7119517008852863`*^9, 3.7119517191841183`*^9}, {
   3.7634389179460373`*^9, 3.7634389189790964`*^9}, {3.763439074037965*^9, 
   3.763439078479219*^9}, 3.763439153808528*^9, {3.7634416450440183`*^9, 
   3.763441645498044*^9}, {3.763442022652616*^9, 3.7634420231986475`*^9}, {
   3.7634549880521946`*^9, 3.7634550405581975`*^9}, {3.7634556552913585`*^9, 
   3.7634556609126797`*^9}},
 ExpressionUUID -> "7100173c-9a96-4d9e-af1e-6341ae5ba1ba"],

Cell[BoxData[{
 RowBox[{"ClearAll", "[", 
  RowBox[{
  "No", ",", "rmax", ",", "Us", ",", "U", ",", "Uc", ",", "Umax", ",", "na", 
   ",", "Es", ",", "\[Lambda]", ",", "n", ",", "rd", ",", "tmax", ",", "nrep",
    ",", "datasU"}], "]"}], "\[IndentingNewLine]", 
 RowBox[{
  RowBox[{"No", "=", 
   SuperscriptBox["10", "5"]}], ";", 
  RowBox[{"n", "=", "4"}], ";", 
  RowBox[{"rmax", "=", "0.1"}], ";", 
  RowBox[{"Es", "=", "0.01"}], ";", 
  RowBox[{"\[Lambda]", "=", " ", 
   RowBox[{"2", " ", 
    RowBox[{"Es", "/", "n"}]}]}], ";"}], "\[IndentingNewLine]", 
 RowBox[{
  RowBox[{"tmax", "=", "200"}], ";", 
  RowBox[{"Uc", "=", 
   FractionBox[
    RowBox[{"n", " ", "Es"}], "2"]}], ";", 
  RowBox[{"Umax", "=", 
   FractionBox[
    RowBox[{"2", " ", 
     SuperscriptBox["rmax", "2"]}], 
    RowBox[{"Es", " ", "n"}]]}], ";", 
  RowBox[{"U", "=."}], ";", 
  RowBox[{"na", "=", 
   SuperscriptBox["10", "6"]}], ";", 
  RowBox[{"rd", "=", 
   RowBox[{"28", "Es"}]}], ";"}], "\[IndentingNewLine]", 
 RowBox[{
  RowBox[{"Us", "=", 
   RowBox[{"{", 
    RowBox[{"0", ",", 
     RowBox[{"4", "Uc"}], ",", 
     RowBox[{"8", "Uc"}], ",", 
     RowBox[{"14", " ", "Uc"}]}], "}"}]}], ";"}], "\[IndentingNewLine]", 
 RowBox[{
  RowBox[{"Prepend", "[", 
   RowBox[{
    RowBox[{
     RowBox[{
      RowBox[{"PeDN", "[", 
       RowBox[{"No", ",", "rmax", ",", 
        SqrtBox[
         RowBox[{"#", " ", "\[Lambda]"}]], ",", 
        RowBox[{"n", "/", "2"}], ",", "rd"}], "]"}], "&"}], "/@", 
     RowBox[{"Us", "[", 
      RowBox[{"[", 
       RowBox[{"2", ";;", "4"}], "]"}], "]"}]}], ",", "1"}], "]"}], 
  ";"}], "\[IndentingNewLine]", 
 RowBox[{
  RowBox[{
   RowBox[{"nrep", "=", 
    RowBox[{
     RowBox[{"1000", "/", "%"}], "//", "Round"}]}], ";"}], 
  "\[IndentingNewLine]"}], "\[IndentingNewLine]", 
 RowBox[{
  RowBox[{
   RowBox[{"datasU", "=", 
    RowBox[{"Table", "[", 
     RowBox[{"0", ",", 
      RowBox[{"{", 
       RowBox[{"Length", "[", "Us", "]"}], "}"}]}], "]"}]}], ";"}], 
  "\[IndentingNewLine]", 
  RowBox[{"(*", "Simulation", "*)"}]}], "\[IndentingNewLine]", 
 RowBox[{
  RowBox[{"Block", "[", 
   RowBox[{
    RowBox[{"{", 
     RowBox[{"out", ",", "p", ",", "PP"}], "}"}], ",", "\[IndentingNewLine]", 
    RowBox[{"Monitor", "[", 
     RowBox[{
      RowBox[{"Do", "[", "\[IndentingNewLine]", 
       RowBox[{
        RowBox[{
         RowBox[{"out", "=", 
          RowBox[{"Import", "[", 
           RowBox[{
            RowBox[{
             RowBox[{"NotebookDirectory", "[", "]"}], "<>", "\"\<No\>\"", "<>", 
             RowBox[{"ToString", "[", "No", "]"}], "<>", "\"\<nrep\>\"", "<>", 
             RowBox[{"ToString", "[", 
              RowBox[{"nrep", "[", 
               RowBox[{"[", "p", "]"}], "]"}], "]"}], "<>", "\"\<tmax\>\"", "<>", 
             RowBox[{"ToString", "[", "tmax", "]"}], "<>", "\"\<_rmax\>\"", "<>", 
             RowBox[{"ToString", "[", "rmax", "]"}], "<>", "\"\<_rd\>\"", "<>", 
             RowBox[{"ToString", "[", "rd", "]"}], "<>", "\"\<_U\>\"", "<>", 
             RowBox[{"ToString", "[", 
              RowBox[{"Us", "[", 
               RowBox[{"[", "p", "]"}], "]"}], "]"}], "<>", "\"\<_Es\>\"", "<>", 
             RowBox[{"ToString", "[", 
              RowBox[{"\[Lambda]", "*", 
               RowBox[{"n", "/", "2"}]}], "]"}], "<>", "\"\<_n\>\"", "<>", 
             RowBox[{"ToString", "[", "n", "]"}], "<>", "\"\<.m\>\""}], ",", 
            "\"\<Package\>\""}], "]"}]}], ";", "\[IndentingNewLine]", 
         RowBox[{"PP", "=", 
          RowBox[{
           RowBox[{"Extract", "[", 
            RowBox[{
             RowBox[{"out", "[", 
              RowBox[{"[", "3", "]"}], "]"}], ",", 
             RowBox[{"Position", "[", 
              RowBox[{
               RowBox[{
                RowBox[{"out", "[", 
                 RowBox[{"[", "3", "]"}], "]"}], "[", 
                RowBox[{"[", 
                 RowBox[{"All", ",", "1"}], "]"}], "]"}], ",", 
               RowBox[{"x_", "/;", 
                RowBox[{"x", "==", "1"}]}]}], "]"}]}], "]"}], "[", 
           RowBox[{"[", 
            RowBox[{"All", ",", "2"}], "]"}], "]"}]}], ";", 
         "\[IndentingNewLine]", 
         RowBox[{
          RowBox[{"datasU", "[", 
           RowBox[{"[", "p", "]"}], "]"}], "=", 
          RowBox[{"{", 
           RowBox[{
            RowBox[{"Us", "[", 
             RowBox[{"[", "p", "]"}], "]"}], ",", 
            RowBox[{"Table", "[", 
             RowBox[{
              RowBox[{"{", 
               RowBox[{"t", ",", 
                RowBox[{"PDF", "[", 
                 RowBox[{
                  RowBox[{"Evaluate", "[", 
                   RowBox[{"SmoothKernelDistribution", "[", "PP", "]"}], 
                   "]"}], ",", "t"}], "]"}]}], "}"}], ",", 
              RowBox[{"{", 
               RowBox[{"t", ",", "0", ",", "tmax"}], "}"}]}], "]"}]}], 
           "}"}]}]}], "\[IndentingNewLine]", "\[IndentingNewLine]", ",", 
        RowBox[{"{", 
         RowBox[{"p", ",", "1", ",", 
          RowBox[{"Length", "[", "Us", "]"}]}], "}"}]}], "]"}], ",", 
      RowBox[{"p", "/", 
       RowBox[{"Length", "[", "Us", "]"}]}]}], "]"}]}], "\[IndentingNewLine]",
    "]"}], ";"}]}], "Input",
 CellChangeTimes->{{3.712035702069477*^9, 3.71203571888624*^9}},
 ExpressionUUID -> "b9de3f50-e6c4-46cf-bc4f-e53d8a3654f2"],

Cell[BoxData[
 RowBox[{
  RowBox[{"Export", "[", 
   RowBox[{
    RowBox[{
     RowBox[{"NotebookDirectory", "[", "]"}], "<>", 
     "\"\<Figure6_sim_PDFext_Uc-Umax.m\>\""}], ",", "datasU", ",", 
    "\"\<Package\>\""}], "]"}], ";"}]], "Input"],

Cell["panel b", "Item",
 CellChangeTimes->{{3.763455142126007*^9, 3.76345515214458*^9}}],

Cell[BoxData[{
 RowBox[{"ClearAll", "[", 
  RowBox[{
  "No", ",", "rmax", ",", "U", ",", "Uc", ",", "Umax", ",", "na", ",", "Es", 
   ",", "\[Lambda]", ",", "n", ",", "rd", ",", "rds", ",", "rd1", ",", "rd2", 
   ",", "rd3", ",", "rd4", ",", "g1", ",", "g2", ",", "g3", ",", "g4", ",", 
   "allelesFGM", ",", "tmax", ",", "nrep"}], "]"}], "\[IndentingNewLine]", 
 RowBox[{
  RowBox[{"No", "=", 
   SuperscriptBox["10", "5"]}], ";", 
  RowBox[{"n", "=", "4"}], ";", 
  RowBox[{"rmax", "=", "0.1"}], ";", 
  RowBox[{"Es", "=", "0.01"}], ";", 
  RowBox[{"\[Lambda]", "=", " ", 
   RowBox[{"2", " ", 
    RowBox[{"Es", "/", "n"}]}]}], ";"}], "\[IndentingNewLine]", 
 RowBox[{
  RowBox[{"tmax", "=", "200"}], ";", 
  RowBox[{"Uc", "=", 
   FractionBox[
    RowBox[{"n", " ", "Es"}], "2"]}], ";", 
  RowBox[{"Umax", "=", 
   FractionBox[
    RowBox[{"2", " ", 
     SuperscriptBox["rmax", "2"]}], 
    RowBox[{"Es", " ", "n"}]]}], ";", 
  RowBox[{"U", "=", 
   RowBox[{"15", "Uc"}]}], ";", 
  RowBox[{"na", "=", 
   SuperscriptBox["10", "6"]}], ";"}], "\[IndentingNewLine]", 
 RowBox[{
  RowBox[{"Plot", "[", 
   RowBox[{
    RowBox[{"1", "-", 
     RowBox[{"PeDN", "[", 
      RowBox[{"No", ",", "rmax", ",", 
       SqrtBox[
        RowBox[{"U", " ", "\[Lambda]"}]], ",", 
       RowBox[{"n", "/", "2"}], ",", "rd"}], "]"}]}], ",", 
    RowBox[{"{", 
     RowBox[{"rd", ",", "0", ",", 
      RowBox[{"100", "Es"}]}], "}"}], ",", 
    RowBox[{"PlotRange", "\[Rule]", 
     RowBox[{"{", 
      RowBox[{"0", ",", "1"}], "}"}]}]}], "]"}], 
  "\[IndentingNewLine]"}], "\[IndentingNewLine]", 
 RowBox[{
  RowBox[{
  "Print", "[", "\"\<\!\(\*SubscriptBox[\(r\), \(D\)]\) = \>\"", "]"}], ";", 
  RowBox[{"rds", "=", 
   RowBox[{"{", 
    RowBox[{
     RowBox[{"28.5", "Es"}], ",", 
     RowBox[{"33", "Es"}], ",", 
     RowBox[{"40", "Es"}], ",", 
     RowBox[{"50", "Es"}]}], "}"}]}]}], "\[IndentingNewLine]", 
 RowBox[{
  RowBox[{
  "Print", "[", "\"\<\!\(\*SubscriptBox[\(P\), \(ext\)]\) = \>\"", "]"}], ";", 
  RowBox[{
   RowBox[{
    RowBox[{"PeDN", "[", 
     RowBox[{"No", ",", "rmax", ",", 
      SqrtBox[
       RowBox[{"U", " ", "\[Lambda]"}]], ",", 
      RowBox[{"n", "/", "2"}], ",", "#"}], "]"}], "&"}], "/@", "rds"}], 
  ";"}], "\[IndentingNewLine]", 
 RowBox[{
  RowBox[{
   RowBox[{
   "Print", "[", "\"\<\!\(\*SubscriptBox[\(nb\), \(rep\)]\) = \>\"", "]"}], 
   ";", 
   RowBox[{"nrep", "=", 
    RowBox[{
     RowBox[{"1000", "/", "%"}], "//", "Round"}]}], ";", " ", 
   RowBox[{"(*", 
    RowBox[{"for", " ", "1000", " ", "ext"}], "*)"}], "\[IndentingNewLine]", 
   "\[IndentingNewLine]", 
   RowBox[{"allelesFGM", "=", 
    RowBox[{"RandomVariate", "[", 
     RowBox[{
      RowBox[{"MultinormalDistribution", "[", 
       RowBox[{
        RowBox[{"0", 
         RowBox[{"UnitVector", "[", 
          RowBox[{"n", ",", "1"}], "]"}]}], ",", 
        RowBox[{"\[Lambda]", " ", 
         RowBox[{"IdentityMatrix", "[", "n", "]"}]}]}], "]"}], ",", "na"}], 
     "]"}]}], ";"}], "\[IndentingNewLine]", 
  RowBox[{"(*", "Simulation", "*)"}]}], "\[IndentingNewLine]", 
 RowBox[{
  RowBox[{"Block", "[", 
   RowBox[{
    RowBox[{"{", 
     RowBox[{"xini", ",", "out", ",", "p"}], "}"}], ",", 
    "\[IndentingNewLine]", 
    RowBox[{"Monitor", "[", 
     RowBox[{
      RowBox[{"Do", "[", "\[IndentingNewLine]", 
       RowBox[{
        RowBox[{
         RowBox[{"xini", "=", 
          RowBox[{"Table", "[", 
           RowBox[{
            RowBox[{
             SqrtBox[
              RowBox[{"2", 
               RowBox[{"(", 
                RowBox[{"rmax", "+", 
                 RowBox[{"rds", "[", 
                  RowBox[{"[", "p", "]"}], "]"}]}], ")"}]}]], 
             RowBox[{"UnitVector", "[", 
              RowBox[{"n", ",", "1"}], "]"}]}], ",", 
            RowBox[{"{", "No", "}"}]}], "]"}]}], ";", "\[IndentingNewLine]", 
         RowBox[{"out", "=", 
          RowBox[{"FGM", "[", 
           RowBox[{
           "xini", ",", "U", ",", "rmax", ",", "allelesFGM", ",", "tmax", ",", 
            RowBox[{"nrep", "[", 
             RowBox[{"[", "p", "]"}], "]"}], ",", "0"}], "]"}]}], ";", 
         "\[IndentingNewLine]", 
         RowBox[{"Export", "[", 
          RowBox[{
           RowBox[{
            RowBox[{"NotebookDirectory", "[", "]"}], "<>", "\"\<No\>\"", "<>", 
            RowBox[{"ToString", "[", "No", "]"}], "<>", "\"\<nrep\>\"", "<>", 
            RowBox[{"ToString", "[", 
             RowBox[{"nrep", "[", 
              RowBox[{"[", "p", "]"}], "]"}], "]"}], "<>", "\"\<tmax\>\"", "<>", 
            RowBox[{"ToString", "[", "tmax", "]"}], "<>", "\"\<_rmax\>\"", "<>", 
            RowBox[{"ToString", "[", "rmax", "]"}], "<>", "\"\<_rd\>\"", "<>", 
            RowBox[{"ToString", "[", 
             RowBox[{"rds", "[", 
              RowBox[{"[", "p", "]"}], "]"}], "]"}], "<>", "\"\<_U\>\"", "<>", 
            RowBox[{"ToString", "[", "U", "]"}], "<>", "\"\<_Es\>\"", "<>", 
            RowBox[{"ToString", "[", 
             RowBox[{"\[Lambda]", "*", 
              RowBox[{"n", "/", "2"}]}], "]"}], "<>", "\"\<_n\>\"", "<>", 
            RowBox[{"ToString", "[", "n", "]"}], "<>", "\"\<.m\>\""}], ",", 
           "out", ",", "\"\<Package\>\""}], "]"}], ";"}], 
        "\[IndentingNewLine]", ",", 
        RowBox[{"{", 
         RowBox[{"p", ",", "1", ",", 
          RowBox[{"Length", "[", "rds", "]"}]}], "}"}]}], "]"}], ",", 
      RowBox[{"p", "/", 
       RowBox[{"Length", "[", "rds", "]"}]}]}], "]"}]}], 
   "\[IndentingNewLine]", "]"}], ";"}], "\[IndentingNewLine]"}], "Input",
 CellChangeTimes->{{3.711949411830261*^9, 3.711949604618288*^9}, {
   3.711949654058116*^9, 3.7119498802140512`*^9}, 3.7119502270948915`*^9, {
   3.7119506412584815`*^9, 3.711950677544145*^9}, {3.7119507400066547`*^9, 
   3.7119507524866767`*^9}, {3.7119508063691716`*^9, 
   3.7119508187867937`*^9}, {3.711950892559323*^9, 3.7119510000279117`*^9}, 
   3.7119516598104143`*^9, {3.7119517008852863`*^9, 3.7119517191841183`*^9}, 
   3.7119531777147017`*^9, {3.7119532082824497`*^9, 3.711953344210225*^9}, {
   3.711953387152681*^9, 3.711953441107767*^9}, {3.711953487527422*^9, 
   3.7119535127158623`*^9}, {3.7119579719007654`*^9, 3.711957972224784*^9}, {
   3.711958014264188*^9, 3.7119580489971747`*^9}, {3.711958123375429*^9, 
   3.7119581571683617`*^9}, {3.711958265555561*^9, 3.7119582773292346`*^9}, {
   3.7119583753938437`*^9, 3.711958375785866*^9}, {3.7119584127299795`*^9, 
   3.7119584211834626`*^9}, {3.7119585165529175`*^9, 3.711958529638666*^9}, 
   3.7119585770843797`*^9, {3.711958611761363*^9, 3.711958656155902*^9}, {
   3.7119586957401667`*^9, 3.711958716938379*^9}, 3.711958748572188*^9, {
   3.7119589963443604`*^9, 3.711959001134634*^9}, {3.711959275190309*^9, 
   3.711959283621791*^9}, 3.711959689043047*^9, {3.763440387173072*^9, 
   3.7634403874440875`*^9}, {3.763440423178131*^9, 3.763440427368371*^9}, 
   3.763440993010724*^9, {3.763455164329277*^9, 3.763455195576064*^9}},
 ExpressionUUID -> "c9f9eaa3-efd1-45a9-9563-ea3e480facd9"],

Cell[BoxData[{
 RowBox[{"ClearAll", "[", 
  RowBox[{
  "No", ",", "rmax", ",", "rds", ",", "U", ",", "Uc", ",", "Umax", ",", "na", 
   ",", "Es", ",", "\[Lambda]", ",", "n", ",", "rd", ",", "tmax", ",", "nrep",
    ",", "datasrd"}], "]"}], "\[IndentingNewLine]", 
 RowBox[{
  RowBox[{"No", "=", 
   SuperscriptBox["10", "5"]}], ";", 
  RowBox[{"n", "=", "4"}], ";", 
  RowBox[{"rmax", "=", "0.1"}], ";", 
  RowBox[{"Es", "=", "0.01"}], ";", 
  RowBox[{"\[Lambda]", "=", " ", 
   RowBox[{"2", " ", 
    RowBox[{"Es", "/", "n"}]}]}], ";"}], "\[IndentingNewLine]", 
 RowBox[{
  RowBox[{"tmax", "=", "200"}], ";", 
  RowBox[{"Uc", "=", 
   FractionBox[
    RowBox[{"n", " ", "Es"}], "2"]}], ";", 
  RowBox[{"Umax", "=", 
   FractionBox[
    RowBox[{"2", " ", 
     SuperscriptBox["rmax", "2"]}], 
    RowBox[{"Es", " ", "n"}]]}], ";", 
  RowBox[{"U", "=", 
   RowBox[{"15", "Uc"}]}], ";", 
  RowBox[{"na", "=", 
   SuperscriptBox["10", "6"]}], ";"}], "\[IndentingNewLine]", 
 RowBox[{
  RowBox[{"rds", "=", 
   RowBox[{"{", 
    RowBox[{
     RowBox[{"28.5", "Es"}], ",", 
     RowBox[{"33", "Es"}], ",", 
     RowBox[{"40", "Es"}], ",", 
     RowBox[{"50", "Es"}]}], "}"}]}], ";"}], "\[IndentingNewLine]", 
 RowBox[{
  RowBox[{
   RowBox[{
    RowBox[{"PeDN", "[", 
     RowBox[{"No", ",", "rmax", ",", 
      SqrtBox[
       RowBox[{"U", " ", "\[Lambda]"}]], ",", 
      RowBox[{"n", "/", "2"}], ",", "#"}], "]"}], "&"}], "/@", "rds"}], 
  ";"}], "\[IndentingNewLine]", 
 RowBox[{
  RowBox[{
   RowBox[{"nrep", "=", 
    RowBox[{
     RowBox[{"1000", "/", "%"}], "//", "Round"}]}], ";"}], 
  "\[IndentingNewLine]"}], "\[IndentingNewLine]", 
 RowBox[{
  RowBox[{
   RowBox[{"datasrd", "=", 
    RowBox[{"Table", "[", 
     RowBox[{"0", ",", 
      RowBox[{"{", 
       RowBox[{"Length", "[", "rds", "]"}], "}"}]}], "]"}]}], ";"}], 
  "\[IndentingNewLine]", 
  RowBox[{"(*", "Simulation", "*)"}]}], "\[IndentingNewLine]", 
 RowBox[{
  RowBox[{"Block", "[", 
   RowBox[{
    RowBox[{"{", 
     RowBox[{"out", ",", "p", ",", "PP"}], "}"}], ",", "\[IndentingNewLine]", 
    RowBox[{"Monitor", "[", 
     RowBox[{
      RowBox[{"Do", "[", "\[IndentingNewLine]", 
       RowBox[{
        RowBox[{
         RowBox[{"out", "=", 
          RowBox[{"Import", "[", 
           RowBox[{
            RowBox[{
             RowBox[{"NotebookDirectory", "[", "]"}], "<>", "\"\<No\>\"", "<>", 
             RowBox[{"ToString", "[", "No", "]"}], "<>", "\"\<nrep\>\"", "<>", 
             RowBox[{"ToString", "[", 
              RowBox[{"nrep", "[", 
               RowBox[{"[", "p", "]"}], "]"}], "]"}], "<>", "\"\<tmax\>\"", "<>", 
             RowBox[{"ToString", "[", "tmax", "]"}], "<>", "\"\<_rmax\>\"", "<>", 
             RowBox[{"ToString", "[", "rmax", "]"}], "<>", "\"\<_rd\>\"", "<>", 
             RowBox[{"ToString", "[", 
              RowBox[{"rds", "[", 
               RowBox[{"[", "p", "]"}], "]"}], "]"}], "<>", "\"\<_U\>\"", "<>", 
             RowBox[{"ToString", "[", "U", "]"}], "<>", "\"\<_Es\>\"", "<>", 
             RowBox[{"ToString", "[", 
              RowBox[{"\[Lambda]", "*", 
               RowBox[{"n", "/", "2"}]}], "]"}], "<>", "\"\<_n\>\"", "<>", 
             RowBox[{"ToString", "[", "n", "]"}], "<>", "\"\<.m\>\""}], ",", 
            "\"\<Package\>\""}], "]"}]}], ";", "\[IndentingNewLine]", 
         RowBox[{"PP", "=", 
          RowBox[{
           RowBox[{"Extract", "[", 
            RowBox[{
             RowBox[{"out", "[", 
              RowBox[{"[", "3", "]"}], "]"}], ",", 
             RowBox[{"Position", "[", 
              RowBox[{
               RowBox[{
                RowBox[{"out", "[", 
                 RowBox[{"[", "3", "]"}], "]"}], "[", 
                RowBox[{"[", 
                 RowBox[{"All", ",", "1"}], "]"}], "]"}], ",", 
               RowBox[{"x_", "/;", 
                RowBox[{"x", "==", "1"}]}]}], "]"}]}], "]"}], "[", 
           RowBox[{"[", 
            RowBox[{"All", ",", "2"}], "]"}], "]"}]}], ";", 
         "\[IndentingNewLine]", 
         RowBox[{
          RowBox[{"datasrd", "[", 
           RowBox[{"[", "p", "]"}], "]"}], "=", 
          RowBox[{"{", 
           RowBox[{
            RowBox[{"rds", "[", 
             RowBox[{"[", "p", "]"}], "]"}], ",", 
            RowBox[{"Table", "[", 
             RowBox[{
              RowBox[{"{", 
               RowBox[{"t", ",", 
                RowBox[{"PDF", "[", 
                 RowBox[{
                  RowBox[{"Evaluate", "[", 
                   RowBox[{"SmoothKernelDistribution", "[", "PP", "]"}], 
                   "]"}], ",", "t"}], "]"}]}], "}"}], ",", 
              RowBox[{"{", 
               RowBox[{"t", ",", "0", ",", "tmax"}], "}"}]}], "]"}]}], 
           "}"}]}]}], "\[IndentingNewLine]", "\[IndentingNewLine]", ",", 
        RowBox[{"{", 
         RowBox[{"p", ",", "1", ",", 
          RowBox[{"Length", "[", "rds", "]"}]}], "}"}]}], "]"}], ",", 
      RowBox[{"p", "/", 
       RowBox[{"Length", "[", "rds", "]"}]}]}], "]"}]}], 
   "\[IndentingNewLine]", "]"}], ";"}]}], "Input",
 CellChangeTimes->{{3.7120351145741243`*^9, 3.7120351312253847`*^9}, {
  3.712035184987377*^9, 3.712035198168927*^9}, {3.7120356174002237`*^9, 
  3.712035647478118*^9}},
 ExpressionUUID -> "bee32702-1387-441d-8516-e9b1efb88cac"],

Cell[BoxData[
 RowBox[{
  RowBox[{"Export", "[", 
   RowBox[{
    RowBox[{
     RowBox[{"NotebookDirectory", "[", "]"}], "<>", 
     "\"\<Figure6_sim_PDFext_rd.m\>\""}], ",", "datasrd", ",", 
    "\"\<Package\>\""}], "]"}], ";"}]], "Input",
 CellChangeTimes->{{3.7634555385536814`*^9, 3.763455540604799*^9}}],

Cell["panel c", "Item",
 CellChangeTimes->{{3.7634553616955657`*^9, 3.763455377555473*^9}}],

Cell[BoxData[{
 RowBox[{"ClearAll", "[", 
  RowBox[{
  "No", ",", "rmax", ",", "Us", ",", "U", ",", "Uc", ",", "Umax", ",", "na", 
   ",", "Es", ",", "\[Lambda]", ",", "n", ",", "rd", ",", "u1", ",", "u2", 
   ",", "u3", ",", "u0", ",", "U0", ",", "U1", ",", "U2", ",", "U3", ",", 
   "allelesFGM", ",", "tmax", ",", "nrep"}], "]"}], "\[IndentingNewLine]", 
 RowBox[{
  RowBox[{"No", "=", 
   SuperscriptBox["10", "5"]}], ";", 
  RowBox[{"n", "=", "4"}], ";", 
  RowBox[{"rmax", "=", "0.1"}], ";", 
  RowBox[{"Es", "=", "0.01"}], ";", 
  RowBox[{"\[Lambda]", "=", " ", 
   RowBox[{"2", " ", 
    RowBox[{"Es", "/", "n"}]}]}], ";"}], "\[IndentingNewLine]", 
 RowBox[{
  RowBox[{
   RowBox[{"tmax", "=", "1000"}], ";", 
   RowBox[{"Uc", "=", 
    FractionBox[
     RowBox[{"n", " ", "Es"}], "2"]}], ";", 
   RowBox[{"Umax", "=", 
    FractionBox[
     RowBox[{"2", " ", 
      SuperscriptBox["rmax", "2"]}], 
     RowBox[{"Es", " ", "n"}]]}], ";", 
   RowBox[{"U", "=."}], ";", 
   RowBox[{"na", "=", 
    SuperscriptBox["10", "6"]}], ";", 
   RowBox[{"rd", "=", 
    RowBox[{"28", "Es"}]}], ";"}], 
  "\[IndentingNewLine]"}], "\[IndentingNewLine]", 
 RowBox[{
  RowBox[{"Print", "[", "\"\<U = \>\"", "]"}], ";", 
  RowBox[{"Us", "=", 
   RowBox[{"{", 
    RowBox[{
     RowBox[{"1.1", "Umax"}], ",", 
     RowBox[{"1.5", "Umax"}], ",", 
     RowBox[{"2", "Umax"}]}], "}"}]}], ";"}], "\[IndentingNewLine]", 
 RowBox[{
  RowBox[{
  "Print", "[", "\"\<\!\(\*SubscriptBox[\(P\), \(ext\)]\) = \>\"", "]"}], ";", 
  RowBox[{
   RowBox[{
    RowBox[{"PeDN", "[", 
     RowBox[{"No", ",", "rmax", ",", 
      SqrtBox[
       RowBox[{"#", " ", "\[Lambda]"}]], ",", 
      RowBox[{"n", "/", "2"}], ",", "rd"}], "]"}], "&"}], "/@", "Us"}], 
  ";"}], "\[IndentingNewLine]", 
 RowBox[{
  RowBox[{
   RowBox[{
   "Print", "[", "\"\<\!\(\*SubscriptBox[\(nb\), \(rep\)]\) = \>\"", "]"}], 
   ";", 
   RowBox[{"nrep", "=", 
    RowBox[{
     RowBox[{"1000", "/", "%"}], "//", "Round"}]}]}], " ", 
  RowBox[{"(*", 
   RowBox[{"for", " ", "1000", " ", "ext"}], "*)"}], 
  "\[IndentingNewLine]"}], "\[IndentingNewLine]", 
 RowBox[{
  RowBox[{
   RowBox[{"allelesFGM", "=", 
    RowBox[{"RandomVariate", "[", 
     RowBox[{
      RowBox[{"MultinormalDistribution", "[", 
       RowBox[{
        RowBox[{"0", 
         RowBox[{"UnitVector", "[", 
          RowBox[{"n", ",", "1"}], "]"}]}], ",", 
        RowBox[{"\[Lambda]", " ", 
         RowBox[{"IdentityMatrix", "[", "n", "]"}]}]}], "]"}], ",", "na"}], 
     "]"}]}], ";"}], "\[IndentingNewLine]", 
  RowBox[{"(*", "Simulation", "*)"}]}], "\[IndentingNewLine]", 
 RowBox[{
  RowBox[{"Block", "[", 
   RowBox[{
    RowBox[{"{", 
     RowBox[{"xini", ",", "out", ",", "p"}], "}"}], ",", 
    "\[IndentingNewLine]", 
    RowBox[{"Monitor", "[", 
     RowBox[{
      RowBox[{"Do", "[", "\[IndentingNewLine]", 
       RowBox[{
        RowBox[{
         RowBox[{"xini", "=", 
          RowBox[{"Table", "[", 
           RowBox[{
            RowBox[{
             SqrtBox[
              RowBox[{"2", 
               RowBox[{"(", 
                RowBox[{"rmax", "+", "rd"}], ")"}]}]], 
             RowBox[{"UnitVector", "[", 
              RowBox[{"n", ",", "1"}], "]"}]}], ",", 
            RowBox[{"{", "No", "}"}]}], "]"}]}], ";", "\[IndentingNewLine]", 
         RowBox[{"out", "=", 
          RowBox[{"FGM", "[", 
           RowBox[{"xini", ",", 
            RowBox[{"Us", "[", 
             RowBox[{"[", "p", "]"}], "]"}], ",", "rmax", ",", "allelesFGM", 
            ",", "tmax", ",", 
            RowBox[{"nrep", "[", 
             RowBox[{"[", "p", "]"}], "]"}], ",", "0"}], "]"}]}], ";", 
         "\[IndentingNewLine]", 
         RowBox[{"Export", "[", 
          RowBox[{
           RowBox[{
            RowBox[{"NotebookDirectory", "[", "]"}], "<>", "\"\<No\>\"", "<>", 
            RowBox[{"ToString", "[", "No", "]"}], "<>", "\"\<nrep\>\"", "<>", 
            RowBox[{"ToString", "[", 
             RowBox[{"nrep", "[", 
              RowBox[{"[", "p", "]"}], "]"}], "]"}], "<>", "\"\<tmax\>\"", "<>", 
            RowBox[{"ToString", "[", "tmax", "]"}], "<>", "\"\<_rmax\>\"", "<>", 
            RowBox[{"ToString", "[", "rmax", "]"}], "<>", "\"\<_rd\>\"", "<>", 
            RowBox[{"ToString", "[", "rd", "]"}], "<>", "\"\<_U\>\"", "<>", 
            RowBox[{"ToString", "[", 
             RowBox[{"Us", "[", 
              RowBox[{"[", "p", "]"}], "]"}], "]"}], "<>", "\"\<_Es\>\"", "<>", 
            RowBox[{"ToString", "[", 
             RowBox[{"\[Lambda]", "*", 
              RowBox[{"n", "/", "2"}]}], "]"}], "<>", "\"\<_n\>\"", "<>", 
            RowBox[{"ToString", "[", "n", "]"}], "<>", "\"\<.m\>\""}], ",", 
           "out", ",", "\"\<Package\>\""}], "]"}], ";"}], 
        "\[IndentingNewLine]", ",", 
        RowBox[{"{", 
         RowBox[{"p", ",", "1", ",", 
          RowBox[{"Length", "[", "Us", "]"}]}], "}"}]}], "]"}], ",", 
      RowBox[{"p", "/", 
       RowBox[{"Length", "[", "Us", "]"}]}]}], "]"}]}], "\[IndentingNewLine]",
    "]"}], ";"}]}], "Input",
 CellChangeTimes->{{3.7634553845618734`*^9, 3.7634554336526814`*^9}}],

Cell[BoxData[{
 RowBox[{"ClearAll", "[", 
  RowBox[{
  "No", ",", "rmax", ",", "Us", ",", "U", ",", "Uc", ",", "Umax", ",", "na", 
   ",", "Es", ",", "\[Lambda]", ",", "n", ",", "rd", ",", "tmax", ",", "nrep",
    ",", "datasU2"}], "]"}], "\[IndentingNewLine]", 
 RowBox[{
  RowBox[{"No", "=", 
   SuperscriptBox["10", "5"]}], ";", 
  RowBox[{"n", "=", "4"}], ";", 
  RowBox[{"rmax", "=", "0.1"}], ";", 
  RowBox[{"Es", "=", "0.01"}], ";", 
  RowBox[{"\[Lambda]", "=", " ", 
   RowBox[{"2", " ", 
    RowBox[{"Es", "/", "n"}]}]}], ";"}], "\[IndentingNewLine]", 
 RowBox[{
  RowBox[{"tmax", "=", "1000"}], ";", 
  RowBox[{"Uc", "=", 
   FractionBox[
    RowBox[{"n", " ", "Es"}], "2"]}], ";", 
  RowBox[{"Umax", "=", 
   FractionBox[
    RowBox[{"2", " ", 
     SuperscriptBox["rmax", "2"]}], 
    RowBox[{"Es", " ", "n"}]]}], ";", 
  RowBox[{"U", "=."}], ";", 
  RowBox[{"na", "=", 
   SuperscriptBox["10", "6"]}], ";", 
  RowBox[{"rd", "=", 
   RowBox[{"28", "Es"}]}], ";"}], "\[IndentingNewLine]", 
 RowBox[{
  RowBox[{"Us", "=", 
   RowBox[{"{", 
    RowBox[{
     RowBox[{"1.1", "Umax"}], ",", 
     RowBox[{"1.5", "Umax"}], ",", 
     RowBox[{"2", "Umax"}]}], "}"}]}], ";"}], "\[IndentingNewLine]", 
 RowBox[{
  RowBox[{
   RowBox[{
    RowBox[{"PeDN", "[", 
     RowBox[{"No", ",", "rmax", ",", 
      SqrtBox[
       RowBox[{"#", " ", "\[Lambda]"}]], ",", 
      RowBox[{"n", "/", "2"}], ",", "rd"}], "]"}], "&"}], "/@", "Us"}], 
  ";"}], "\[IndentingNewLine]", 
 RowBox[{
  RowBox[{
   RowBox[{"nrep", "=", 
    RowBox[{
     RowBox[{"1000", "/", "%"}], "//", "Round"}]}], ";"}], 
  "\[IndentingNewLine]"}], "\[IndentingNewLine]", 
 RowBox[{
  RowBox[{
   RowBox[{"datasU2", "=", 
    RowBox[{"Table", "[", 
     RowBox[{"0", ",", 
      RowBox[{"{", 
       RowBox[{"Length", "[", "Us", "]"}], "}"}]}], "]"}]}], ";"}], 
  "\[IndentingNewLine]", 
  RowBox[{"(*", "Simulation", "*)"}]}], "\[IndentingNewLine]", 
 RowBox[{
  RowBox[{"Block", "[", 
   RowBox[{
    RowBox[{"{", 
     RowBox[{"out", ",", "p", ",", "PP"}], "}"}], ",", "\[IndentingNewLine]", 
    RowBox[{"Monitor", "[", 
     RowBox[{
      RowBox[{"Do", "[", "\[IndentingNewLine]", 
       RowBox[{
        RowBox[{
         RowBox[{"out", "=", 
          RowBox[{"Import", "[", 
           RowBox[{
            RowBox[{
             RowBox[{"NotebookDirectory", "[", "]"}], "<>", "\"\<No\>\"", "<>", 
             RowBox[{"ToString", "[", "No", "]"}], "<>", "\"\<nrep\>\"", "<>", 
             RowBox[{"ToString", "[", 
              RowBox[{"nrep", "[", 
               RowBox[{"[", "p", "]"}], "]"}], "]"}], "<>", "\"\<tmax\>\"", "<>", 
             RowBox[{"ToString", "[", "tmax", "]"}], "<>", "\"\<_rmax\>\"", "<>", 
             RowBox[{"ToString", "[", "rmax", "]"}], "<>", "\"\<_rd\>\"", "<>", 
             RowBox[{"ToString", "[", "rd", "]"}], "<>", "\"\<_U\>\"", "<>", 
             RowBox[{"ToString", "[", 
              RowBox[{"Us", "[", 
               RowBox[{"[", "p", "]"}], "]"}], "]"}], "<>", "\"\<_Es\>\"", "<>", 
             RowBox[{"ToString", "[", 
              RowBox[{"\[Lambda]", "*", 
               RowBox[{"n", "/", "2"}]}], "]"}], "<>", "\"\<_n\>\"", "<>", 
             RowBox[{"ToString", "[", "n", "]"}], "<>", "\"\<.m\>\""}], ",", 
            "\"\<Package\>\""}], "]"}]}], ";", "\[IndentingNewLine]", 
         RowBox[{"PP", "=", 
          RowBox[{
           RowBox[{"Extract", "[", 
            RowBox[{
             RowBox[{"out", "[", 
              RowBox[{"[", "3", "]"}], "]"}], ",", 
             RowBox[{"Position", "[", 
              RowBox[{
               RowBox[{
                RowBox[{"out", "[", 
                 RowBox[{"[", "3", "]"}], "]"}], "[", 
                RowBox[{"[", 
                 RowBox[{"All", ",", "1"}], "]"}], "]"}], ",", 
               RowBox[{"x_", "/;", 
                RowBox[{"x", "==", "1"}]}]}], "]"}]}], "]"}], "[", 
           RowBox[{"[", 
            RowBox[{"All", ",", "2"}], "]"}], "]"}]}], ";", 
         "\[IndentingNewLine]", 
         RowBox[{
          RowBox[{"datasU2", "[", 
           RowBox[{"[", "p", "]"}], "]"}], "=", 
          RowBox[{"{", 
           RowBox[{
            RowBox[{"Us", "[", 
             RowBox[{"[", "p", "]"}], "]"}], ",", 
            RowBox[{"Table", "[", 
             RowBox[{
              RowBox[{"{", 
               RowBox[{"t", ",", 
                RowBox[{"PDF", "[", 
                 RowBox[{
                  RowBox[{"Evaluate", "[", 
                   RowBox[{"SmoothKernelDistribution", "[", "PP", "]"}], 
                   "]"}], ",", "t"}], "]"}]}], "}"}], ",", 
              RowBox[{"{", 
               RowBox[{"t", ",", "0", ",", "tmax"}], "}"}]}], "]"}]}], 
           "}"}]}]}], "\[IndentingNewLine]", "\[IndentingNewLine]", ",", 
        RowBox[{"{", 
         RowBox[{"p", ",", "1", ",", 
          RowBox[{"Length", "[", "Us", "]"}]}], "}"}]}], "]"}], ",", 
      RowBox[{"p", "/", 
       RowBox[{"Length", "[", "Us", "]"}]}]}], "]"}]}], "\[IndentingNewLine]",
    "]"}], ";"}]}], "Input",
 CellChangeTimes->{{3.712035702069477*^9, 3.71203571888624*^9}, {
  3.712987097333696*^9, 3.71298714893373*^9}},
 ExpressionUUID -> "d096dbea-2608-474b-b01d-e67aef483fe7"],

Cell[BoxData[
 RowBox[{
  RowBox[{"Export", "[", 
   RowBox[{
    RowBox[{
     RowBox[{"NotebookDirectory", "[", "]"}], "<>", 
     "\"\<Figure6_sim_PDFext_Umax-Uinf.m\>\""}], ",", 
    RowBox[{"datasU2", "\"\<Package\>\""}]}], "]"}], ";"}]], "Input",
 CellChangeTimes->{{3.76345554884727*^9, 3.7634555519654484`*^9}}]
}, Closed]],

Cell[CellGroupData[{

Cell["Supplementary Figure 4", "Subsubsection",
 CellChangeTimes->{{3.7557029555981073`*^9, 3.7557029771533403`*^9}, {
  3.763390019140859*^9, 3.763390021584999*^9}}],

Cell["graph a", "Item",
 CellChangeTimes->{{3.7634101459600477`*^9, 3.763410154184518*^9}}],

Cell[BoxData[{
 RowBox[{
  RowBox[{"No", "=", 
   SuperscriptBox["10", "5"]}], ";", 
  RowBox[{"n", "=", "4"}], ";"}], "\[IndentingNewLine]", 
 RowBox[{
  RowBox[{"rmax", "=", "0.5"}], ";"}], "\[IndentingNewLine]", 
 RowBox[{
  RowBox[{"\[Lambda]", "=", " ", 
   RowBox[{"5", "*", 
    SuperscriptBox["10", 
     RowBox[{"-", "3"}]]}]}], ";", 
  RowBox[{"Uc", "=", 
   FractionBox[
    RowBox[{
     SuperscriptBox["n", "2"], " ", "\[Lambda]"}], "4"]}], ";", 
  RowBox[{"U", "=", 
   RowBox[{
    SuperscriptBox["10", "2"], "Uc"}]}], ";"}], "\[IndentingNewLine]", 
 RowBox[{
  RowBox[{
   RowBox[{"npop", "=", "10"}], ";", 
   RowBox[{"na", "=", 
    SuperscriptBox["10", "6"]}], ";"}], 
  "\[IndentingNewLine]"}], "\[IndentingNewLine]", 
 RowBox[{
  RowBox[{"allelesFGM", "=", 
   RowBox[{"RandomVariate", "[", 
    RowBox[{
     RowBox[{"MultinormalDistribution", "[", 
      RowBox[{
       RowBox[{"0", 
        RowBox[{"UnitVector", "[", 
         RowBox[{"n", ",", "1"}], "]"}]}], ",", 
       RowBox[{"\[Lambda]", " ", 
        RowBox[{"IdentityMatrix", "[", "n", "]"}]}]}], "]"}], ",", "na"}], 
    "]"}]}], ";"}], "\[IndentingNewLine]", 
 RowBox[{
  RowBox[{"xini", "=", 
   RowBox[{"Table", "[", 
    RowBox[{
     RowBox[{"0", 
      RowBox[{"UnitVector", "[", 
       RowBox[{"n", ",", "1"}], "]"}]}], ",", 
     RowBox[{"{", 
      RowBox[{"No", "*", "10"}], "}"}]}], "]"}]}], 
  ";"}], "\[IndentingNewLine]", 
 RowBox[{
  RowBox[{"out", "=", 
   RowBox[{"FGMNCst", "[", 
    RowBox[{"xini", ",", "U", ",", "rmax", ",", "allelesFGM", ",", 
     RowBox[{"Round", "[", 
      RowBox[{"10", "/", 
       RowBox[{"(", 
        RowBox[{
         RowBox[{"n", "/", "2"}], "*", "\[Lambda]"}], ")"}]}], "]"}], ",", 
     "npop"}], "]"}]}], ";"}], "\[IndentingNewLine]", 
 RowBox[{
  RowBox[{"Export", "[", 
   RowBox[{
    RowBox[{
     RowBox[{"NotebookDirectory", "[", "]"}], "<>", "\"\<SimPaper_No\>\"", "<>", 
     RowBox[{"ToString", "[", "No", "]"}], "<>", "\"\<_rmax\>\"", "<>", 
     RowBox[{"ToString", "[", "rmax", "]"}], "<>", "\"\<_U\>\"", "<>", 
     RowBox[{"ToString", "[", 
      RowBox[{"U", "//", "N"}], "]"}], "<>", "\"\<_\[Lambda]\>\"", "<>", 
     RowBox[{"ToString", "[", 
      RowBox[{"\[Lambda]", "//", "N"}], "]"}], "<>", "\"\<_n\>\"", "<>", 
     RowBox[{"ToString", "[", "n", "]"}], "<>", "\"\<_npop\>\"", "<>", 
     RowBox[{"ToString", "[", "npop", "]"}], "<>", "\"\<_popSV.m\>\""}], ",", 
    "out", ",", "\"\<Package\>\""}], "]"}], ";"}]}], "Input",
 CellChangeTimes->{{3.736569347159834*^9, 3.7365693522454424`*^9}, {
   3.7516976869864144`*^9, 3.7516977110934567`*^9}, {3.751698830518227*^9, 
   3.7516990176222563`*^9}, {3.7516994328557863`*^9, 
   3.7516995395135736`*^9}, {3.751699602485285*^9, 3.7516996596235857`*^9}, {
   3.751699703805363*^9, 3.751699727036304*^9}, {3.7516997733330984`*^9, 
   3.751699824183588*^9}, {3.751699907233534*^9, 3.751699911773142*^9}, {
   3.7517001533201675`*^9, 3.751700187946628*^9}, {3.7517003973711967`*^9, 
   3.7517004433866777`*^9}, {3.7517005014765797`*^9, 
   3.7517005115697975`*^9}, {3.7517005894011345`*^9, 
   3.7517006197169876`*^9}, {3.7517051567543097`*^9, 3.751705207238999*^9}, {
   3.7517056166379194`*^9, 3.7517056216767282`*^9}, 3.7517057116782866`*^9, {
   3.7517809090627127`*^9, 3.7517809250079412`*^9}, {3.7518660692440867`*^9, 
   3.751866069852488*^9}, {3.7518672943441615`*^9, 3.751867308789787*^9}, {
   3.7518673427198467`*^9, 3.7518673490856576`*^9}, {3.7518674644020605`*^9, 
   3.7518674815630903`*^9}, 3.7518675222947617`*^9, 3.7518678875320873`*^9, {
   3.7518684915316644`*^9, 3.7518684961180725`*^9}, {3.7518685814824224`*^9, 
   3.751868588143634*^9}, {3.7518724961539106`*^9, 3.751872496309911*^9}, {
   3.753643951237031*^9, 3.753643956057439*^9}, {3.755668340575241*^9, 
   3.755668350099786*^9}, {3.755668423167965*^9, 3.7556684475333586`*^9}, {
   3.7556685297410607`*^9, 3.7556685675982265`*^9}, {3.7556686068794727`*^9, 
   3.755668650444965*^9}, 3.755703053914731*^9, {3.755703200266102*^9, 
   3.755703210483686*^9}, {3.7557032725462356`*^9, 3.7557032991667585`*^9}, 
   3.7558719982737308`*^9, {3.7633900426452036`*^9, 3.7633900435382547`*^9}, {
   3.763390633832018*^9, 3.7633906532301273`*^9}, {3.7634099691799364`*^9, 
   3.7634099753912916`*^9}, {3.7634101076258545`*^9, 3.763410109009934*^9}}],

Cell[BoxData[{
 RowBox[{
  RowBox[{"No", "=", 
   SuperscriptBox["10", "5"]}], ";", 
  RowBox[{"n", "=", "4"}], ";"}], "\[IndentingNewLine]", 
 RowBox[{
  RowBox[{"rmax", "=", "0.5"}], ";", 
  RowBox[{"rds", "=", 
   RowBox[{"{", 
    RowBox[{"1.9", ",", "2.15", ",", "2.3", ",", "2.5", ",", "2.9"}], "}"}]}],
   ";"}], "\[IndentingNewLine]", 
 RowBox[{
  RowBox[{"\[Lambda]", "=", " ", 
   RowBox[{"5", "*", 
    SuperscriptBox["10", 
     RowBox[{"-", "3"}]]}]}], ";", 
  RowBox[{"Uc", "=", 
   FractionBox[
    RowBox[{
     SuperscriptBox["n", "2"], " ", "\[Lambda]"}], "4"]}], ";", 
  RowBox[{"U", "=", 
   RowBox[{
    SuperscriptBox["10", "2"], "Uc"}]}], ";"}], "\[IndentingNewLine]", 
 RowBox[{
  RowBox[{"nrep", "=", "100"}], ";", 
  RowBox[{"na", "=", 
   SuperscriptBox["10", "6"]}], ";", 
  RowBox[{"tmax", "=", "10000"}], ";", 
  RowBox[{"npop", "=", "10"}], ";"}], "\[IndentingNewLine]", 
 RowBox[{
  RowBox[{"pesims", "=", 
   RowBox[{"Table", "[", 
    RowBox[{
     RowBox[{"Table", "[", 
      RowBox[{"0", ",", 
       RowBox[{"{", "npop", "}"}]}], "]"}], ",", 
     RowBox[{"{", 
      RowBox[{"Length", "[", "rds", "]"}], "}"}]}], "]"}]}], 
  ";"}], "\[IndentingNewLine]", 
 RowBox[{
  RowBox[{"popSV", "=", 
   RowBox[{
    RowBox[{"Import", "[", 
     RowBox[{
      RowBox[{
       RowBox[{"NotebookDirectory", "[", "]"}], "<>", "\"\<SimPaper_No\>\"", "<>", 
       RowBox[{"ToString", "[", "No", "]"}], "<>", "\"\<_rmax\>\"", "<>", 
       RowBox[{"ToString", "[", "rmax", "]"}], "<>", "\"\<_U\>\"", "<>", 
       RowBox[{"ToString", "[", 
        RowBox[{"U", "//", "N"}], "]"}], "<>", "\"\<_\[Lambda]\>\"", "<>", 
       RowBox[{"ToString", "[", 
        RowBox[{"\[Lambda]", "//", "N"}], "]"}], "<>", "\"\<_n\>\"", "<>", 
       RowBox[{"ToString", "[", "n", "]"}], "<>", "\"\<_npop\>\"", "<>", 
       RowBox[{"ToString", "[", "npop", "]"}], "<>", "\"\<_popSV.m\>\""}], 
      ",", "\"\<Package\>\""}], "]"}], "[", 
    RowBox[{"[", "2", "]"}], "]"}]}], ";"}], "\[IndentingNewLine]", 
 RowBox[{"Do", "[", "\[IndentingNewLine]", 
  RowBox[{
   RowBox[{"Do", "[", "\[IndentingNewLine]", 
    RowBox[{
     RowBox[{
      RowBox[{"Print", "[", 
       RowBox[{
        RowBox[{"ToString", "[", 
         RowBox[{"rds", "[", 
          RowBox[{"[", "u", "]"}], "]"}], "]"}], "<>", "\"\< pop \>\"", "<>", 
        RowBox[{"ToString", "[", "i", "]"}]}], "]"}], ";", 
      "\[IndentingNewLine]", 
      RowBox[{"xini", "=", 
       RowBox[{
        RowBox[{"RandomChoice", "[", 
         RowBox[{
          RowBox[{"popSV", "[", 
           RowBox[{"[", "i", "]"}], "]"}], ",", "No"}], "]"}], "-", 
        RowBox[{"Table", "[", 
         RowBox[{
          RowBox[{
           SqrtBox[
            RowBox[{"2", " ", 
             RowBox[{"(", 
              RowBox[{"rmax", "+", 
               RowBox[{"rds", "[", 
                RowBox[{"[", "u", "]"}], "]"}]}], ")"}], " "}]], 
           RowBox[{"UnitVector", "[", 
            RowBox[{"n", ",", "1"}], "]"}]}], ",", 
          RowBox[{"{", "No", "}"}]}], "]"}]}]}], ";", "\[IndentingNewLine]", 
      RowBox[{"allelesFGM", "=", 
       RowBox[{"RandomVariate", "[", 
        RowBox[{
         RowBox[{"MultinormalDistribution", "[", 
          RowBox[{
           RowBox[{"0", 
            RowBox[{"UnitVector", "[", 
             RowBox[{"n", ",", "1"}], "]"}]}], ",", 
           RowBox[{"\[Lambda]", " ", 
            RowBox[{"IdentityMatrix", "[", "n", "]"}]}]}], "]"}], ",", "na"}],
         "]"}]}], ";", "\[IndentingNewLine]", 
      RowBox[{"rdobs", "=", 
       RowBox[{"Mean", "[", 
        RowBox[{"cm", "[", 
         RowBox[{"xini", ",", "rmax"}], "]"}], "]"}]}], ";", 
      "\[IndentingNewLine]", 
      RowBox[{"Print", "[", "rdobs", "]"}], ";", "\[IndentingNewLine]", 
      RowBox[{"out", "=", 
       RowBox[{"FGM", "[", 
        RowBox[{
        "xini", ",", "U", ",", "rmax", ",", "allelesFGM", ",", "tmax", ",", 
         "nrep", ",", "0"}], "]"}]}], ";", "\[IndentingNewLine]", 
      RowBox[{"Export", "[", 
       RowBox[{
        RowBox[{
         RowBox[{"NotebookDirectory", "[", "]"}], "<>", "\"\<SimPaper_No\>\"",
          "<>", 
         RowBox[{"ToString", "[", "No", "]"}], "<>", "\"\<nrep\>\"", "<>", 
         RowBox[{"ToString", "[", "nrep", "]"}], "<>", "\"\<tmax\>\"", "<>", 
         RowBox[{"ToString", "[", "tmax", "]"}], "<>", "\"\<_rmax\>\"", "<>", 
         RowBox[{"ToString", "[", "rmax", "]"}], "<>", "\"\<_rd\>\"", "<>", 
         RowBox[{"ToString", "[", 
          RowBox[{"rds", "[", 
           RowBox[{"[", "u", "]"}], "]"}], "]"}], "<>", "\"\<_U\>\"", "<>", 
         RowBox[{"ToString", "[", 
          RowBox[{"U", "//", "N"}], "]"}], "<>", "\"\<_\[Lambda]\>\"", "<>", 
         RowBox[{"ToString", "[", 
          RowBox[{"\[Lambda]", "//", "N"}], "]"}], "<>", "\"\<_n\>\"", "<>", 
         RowBox[{"ToString", "[", "n", "]"}], "<>", "\"\<_SV\>\"", "<>", 
         RowBox[{"ToString", "[", "i", "]"}], "<>", "\"\<.m\>\""}], ",", 
        "out", ",", "\"\<Package\>\""}], "]"}], ";", "\[IndentingNewLine]", 
      RowBox[{
       RowBox[{"pesims", "[", 
        RowBox[{"[", 
         RowBox[{"u", ",", "i"}], "]"}], "]"}], "=", 
       RowBox[{"{", 
        RowBox[{
         RowBox[{"rds", "[", 
          RowBox[{"[", "u", "]"}], "]"}], ",", 
         RowBox[{"1", "-", 
          RowBox[{"(", 
           RowBox[{
            RowBox[{"Total", "[", 
             RowBox[{
              RowBox[{"out", "[", 
               RowBox[{"[", "3", "]"}], "]"}], "[", 
              RowBox[{"[", 
               RowBox[{"All", ",", "1"}], "]"}], "]"}], "]"}], "/", "nrep"}], 
           ")"}]}]}], "}"}]}]}], "\[IndentingNewLine]", ",", 
     RowBox[{"{", 
      RowBox[{"i", ",", "1", ",", 
       RowBox[{"1", 
        RowBox[{"Length", "[", "popSV", "]"}]}]}], "}"}]}], "]"}], 
   "\[IndentingNewLine]", ",", 
   RowBox[{"{", 
    RowBox[{"u", ",", "1", ",", 
     RowBox[{"Length", "[", "rds", "]"}]}], "}"}]}], "]"}]}], "Input",
 CellChangeTimes->{{3.75196505543419*^9, 3.751965065683408*^9}, {
   3.7519651018306713`*^9, 3.7519651054186773`*^9}, {3.7519651392827377`*^9, 
   3.7519652315111*^9}, {3.7519658423548717`*^9, 3.7519658601087027`*^9}, {
   3.751965918624406*^9, 3.7519659222134123`*^9}, 3.7519691661807976`*^9, {
   3.7519696292663655`*^9, 3.751969928813672*^9}, {3.7519699944167643`*^9, 
   3.7519701226239443`*^9}, 3.7519706410737815`*^9, {3.7519706822788396`*^9, 
   3.751970701418866*^9}, {3.7519707617829514`*^9, 3.751970783332981*^9}, {
   3.7519710692583823`*^9, 3.7519711021994286`*^9}, 3.7528960217546525`*^9, {
   3.752896543020378*^9, 3.7528965536439962`*^9}, 3.7529083800710564`*^9, 
   3.7529084200481143`*^9, {3.752910457118997*^9, 3.7529104632110057`*^9}, {
   3.752913959475071*^9, 3.7529139638090773`*^9}, {3.7529223510897713`*^9, 
   3.7529223809498143`*^9}, {3.752928080344979*^9, 3.752928080676979*^9}, {
   3.7531048415300465`*^9, 3.7531048502504616`*^9}, 3.7531089949873962`*^9, {
   3.7531616134271965`*^9, 3.7531616140979977`*^9}, 3.7531616537084675`*^9, {
   3.753182576574986*^9, 3.753182590555806*^9}, 3.753418888764476*^9, {
   3.753594341356431*^9, 3.7535943443984365`*^9}, 3.753594509175926*^9, {
   3.753643896229334*^9, 3.7536439079761543`*^9}, {3.7536886071873293`*^9, 
   3.7536886271553645`*^9}, {3.7537175806335573`*^9, 3.753717585765967*^9}, {
   3.7537176521168833`*^9, 3.753717660821699*^9}, {3.7557026782942467`*^9, 
   3.755702685437655*^9}, {3.755702715681385*^9, 3.755702815045068*^9}, {
   3.755702845879832*^9, 3.755702908037387*^9}, {3.7557030033058357`*^9, 
   3.755703031453446*^9}, {3.755703064973363*^9, 3.755703138955595*^9}, 
   3.7557032442996197`*^9, {3.755703287757106*^9, 3.7557032878981137`*^9}, {
   3.755767035696659*^9, 3.755767067869499*^9}, 3.7558747610457525`*^9, {
   3.755915146976695*^9, 3.755915206398094*^9}, {3.755915280329323*^9, 
   3.755915284022534*^9}, 3.7559205243292627`*^9, {3.7559205698658667`*^9, 
   3.755920578584366*^9}, 3.7559207297100096`*^9, {3.7559539273088036`*^9, 
   3.755953938368436*^9}, 3.75603826779904*^9, {3.756048205324044*^9, 
   3.756048208408221*^9}, {3.756048251683696*^9, 3.7560483159763737`*^9}, {
   3.7560483609479456`*^9, 3.756048382795195*^9}, 3.7560484455647855`*^9, {
   3.7560527509140234`*^9, 3.7560527980577197`*^9}, 3.756129086222706*^9, {
   3.763390627178637*^9, 3.763390629185752*^9}, {3.763399605994196*^9, 
   3.7633996120405416`*^9}, {3.7634100307664585`*^9, 
   3.7634100990023613`*^9}, {3.763446193993203*^9, 3.763446197481403*^9}, {
   3.763446251560496*^9, 3.7634462596739597`*^9}, {3.7634494303083096`*^9, 
   3.763449446708248*^9}, {3.7634494830013237`*^9, 3.763449485860487*^9}, {
   3.763454925627624*^9, 3.763454928330779*^9}}],

Cell[BoxData[{
 RowBox[{
  RowBox[{"No", "=", 
   SuperscriptBox["10", "5"]}], ";", 
  RowBox[{"n", "=", "4"}], ";"}], "\[IndentingNewLine]", 
 RowBox[{
  RowBox[{"rmax", "=", "0.5"}], ";", 
  RowBox[{"rds", "=", 
   RowBox[{"{", 
    RowBox[{"1.9", ",", "2.15", ",", "2.3", ",", "2.5", ",", "2.9"}], "}"}]}],
   ";"}], "\[IndentingNewLine]", 
 RowBox[{
  RowBox[{"\[Lambda]", "=", " ", 
   RowBox[{"5", "*", 
    SuperscriptBox["10", 
     RowBox[{"-", "3"}]]}]}], ";", 
  RowBox[{"Uc", "=", 
   FractionBox[
    RowBox[{
     SuperscriptBox["n", "2"], " ", "\[Lambda]"}], "4"]}], ";", 
  RowBox[{"U", "=", 
   RowBox[{
    SuperscriptBox["10", "2"], "Uc"}]}], ";"}], "\[IndentingNewLine]", 
 RowBox[{
  RowBox[{"nrep", "=", "100"}], ";", 
  RowBox[{"na", "=", 
   SuperscriptBox["10", "6"]}], ";", 
  RowBox[{"tmax", "=", "10000"}], ";", 
  RowBox[{"npop", "=", "10"}], ";"}], "\[IndentingNewLine]", 
 RowBox[{
  RowBox[{"pesims", "=", 
   RowBox[{"Table", "[", 
    RowBox[{
     RowBox[{"Table", "[", 
      RowBox[{"0", ",", 
       RowBox[{"{", "npop", "}"}]}], "]"}], ",", 
     RowBox[{"{", 
      RowBox[{"Length", "[", "rds", "]"}], "}"}]}], "]"}]}], 
  ";"}], "\[IndentingNewLine]", 
 RowBox[{"Do", "[", "\[IndentingNewLine]", 
  RowBox[{
   RowBox[{"Do", "[", "\[IndentingNewLine]", 
    RowBox[{
     RowBox[{
      RowBox[{"out", "=", 
       RowBox[{"Import", "[", 
        RowBox[{
         RowBox[{
          RowBox[{"NotebookDirectory", "[", "]"}], "<>", 
          "\"\<SimPaper_No\>\"", "<>", 
          RowBox[{"ToString", "[", "No", "]"}], "<>", "\"\<nrep\>\"", "<>", 
          RowBox[{"ToString", "[", "nrep", "]"}], "<>", "\"\<tmax\>\"", "<>", 
          RowBox[{"ToString", "[", "tmax", "]"}], "<>", "\"\<_rmax\>\"", "<>", 
          RowBox[{"ToString", "[", "rmax", "]"}], "<>", "\"\<_rd\>\"", "<>", 
          RowBox[{"ToString", "[", 
           RowBox[{"rds", "[", 
            RowBox[{"[", "u", "]"}], "]"}], "]"}], "<>", "\"\<_U\>\"", "<>", 
          RowBox[{"ToString", "[", 
           RowBox[{"U", "//", "N"}], "]"}], "<>", "\"\<_\[Lambda]\>\"", "<>", 
          RowBox[{"ToString", "[", 
           RowBox[{"\[Lambda]", "//", "N"}], "]"}], "<>", "\"\<_n\>\"", "<>", 
          RowBox[{"ToString", "[", "n", "]"}], "<>", "\"\<_SV\>\"", "<>", 
          RowBox[{"ToString", "[", "i", "]"}], "<>", "\"\<.m\>\""}], ",", 
         "\"\<Package\>\""}], "]"}]}], ";", "\[IndentingNewLine]", 
      RowBox[{
       RowBox[{"pesims", "[", 
        RowBox[{"[", 
         RowBox[{"u", ",", "i"}], "]"}], "]"}], "=", 
       RowBox[{"{", 
        RowBox[{
         RowBox[{"rds", "[", 
          RowBox[{"[", "u", "]"}], "]"}], ",", 
         RowBox[{"1", "-", 
          RowBox[{"(", 
           RowBox[{
            RowBox[{"Total", "[", 
             RowBox[{
              RowBox[{"out", "[", 
               RowBox[{"[", "3", "]"}], "]"}], "[", 
              RowBox[{"[", 
               RowBox[{"All", ",", "1"}], "]"}], "]"}], "]"}], "/", "nrep"}], 
           ")"}]}]}], "}"}]}]}], "\[IndentingNewLine]", ",", 
     RowBox[{"{", 
      RowBox[{"i", ",", "1", ",", "npop"}], "}"}]}], "]"}], 
   "\[IndentingNewLine]", ",", 
   RowBox[{"{", 
    RowBox[{"u", ",", "1", ",", 
     RowBox[{"Length", "[", "rds", "]"}]}], "}"}]}], 
  "]"}], "\[IndentingNewLine]", "pesims"}], "Input",
 CellChangeTimes->{{3.756179767579913*^9, 3.756179797650633*^9}, {
   3.763408285720648*^9, 3.7634083215346966`*^9}, 3.7634101818741016`*^9, {
   3.763446572875874*^9, 3.7634465800722857`*^9}, {3.763449250463023*^9, 
   3.763449265303872*^9}, {3.7634495002923126`*^9, 3.763449504310542*^9}, {
   3.763454945343752*^9, 3.763454952044135*^9}}],

Cell["graph b", "Item",
 CellChangeTimes->{{3.7634101459600477`*^9, 3.7634101668642435`*^9}}],

Cell[BoxData[{
 RowBox[{
  RowBox[{"No", "=", 
   SuperscriptBox["10", "5"]}], ";", 
  RowBox[{"n", "=", "4"}], ";"}], "\[IndentingNewLine]", 
 RowBox[{
  RowBox[{"rmax", "=", "1"}], ";"}], "\[IndentingNewLine]", 
 RowBox[{
  RowBox[{"\[Lambda]", "=", " ", 
   RowBox[{"5", "*", 
    SuperscriptBox["10", 
     RowBox[{"-", "3"}]]}]}], ";", 
  RowBox[{"Uc", "=", 
   FractionBox[
    RowBox[{
     SuperscriptBox["n", "2"], " ", "\[Lambda]"}], "4"]}], ";", 
  RowBox[{"U", "=", 
   RowBox[{
    SuperscriptBox["10", "2"], "Uc"}]}], ";"}], "\[IndentingNewLine]", 
 RowBox[{
  RowBox[{
   RowBox[{"npop", "=", "10"}], ";", 
   RowBox[{"na", "=", 
    SuperscriptBox["10", "6"]}], ";"}], 
  "\[IndentingNewLine]"}], "\[IndentingNewLine]", 
 RowBox[{
  RowBox[{"allelesFGM", "=", 
   RowBox[{"RandomVariate", "[", 
    RowBox[{
     RowBox[{"MultinormalDistribution", "[", 
      RowBox[{
       RowBox[{"0", 
        RowBox[{"UnitVector", "[", 
         RowBox[{"n", ",", "1"}], "]"}]}], ",", 
       RowBox[{"\[Lambda]", " ", 
        RowBox[{"IdentityMatrix", "[", "n", "]"}]}]}], "]"}], ",", "na"}], 
    "]"}]}], ";"}], "\[IndentingNewLine]", 
 RowBox[{
  RowBox[{"xini", "=", 
   RowBox[{"Table", "[", 
    RowBox[{
     RowBox[{"0", 
      RowBox[{"UnitVector", "[", 
       RowBox[{"n", ",", "1"}], "]"}]}], ",", 
     RowBox[{"{", 
      RowBox[{"No", "*", "10"}], "}"}]}], "]"}]}], 
  ";"}], "\[IndentingNewLine]", 
 RowBox[{
  RowBox[{"out", "=", 
   RowBox[{"FGMNCst", "[", 
    RowBox[{"xini", ",", "U", ",", "rmax", ",", "allelesFGM", ",", 
     RowBox[{"Round", "[", 
      RowBox[{"10", "/", 
       RowBox[{"(", 
        RowBox[{
         RowBox[{"n", "/", "2"}], "*", "\[Lambda]"}], ")"}]}], "]"}], ",", 
     "npop"}], "]"}]}], ";"}], "\[IndentingNewLine]", 
 RowBox[{
  RowBox[{"Export", "[", 
   RowBox[{
    RowBox[{
     RowBox[{"NotebookDirectory", "[", "]"}], "<>", "\"\<SimPaper_No\>\"", "<>", 
     RowBox[{"ToString", "[", "No", "]"}], "<>", "\"\<_rmax\>\"", "<>", 
     RowBox[{"ToString", "[", "rmax", "]"}], "<>", "\"\<_U\>\"", "<>", 
     RowBox[{"ToString", "[", 
      RowBox[{"U", "//", "N"}], "]"}], "<>", "\"\<_\[Lambda]\>\"", "<>", 
     RowBox[{"ToString", "[", 
      RowBox[{"\[Lambda]", "//", "N"}], "]"}], "<>", "\"\<_n\>\"", "<>", 
     RowBox[{"ToString", "[", "n", "]"}], "<>", "\"\<_npop\>\"", "<>", 
     RowBox[{"ToString", "[", "npop", "]"}], "<>", "\"\<_popSV.m\>\""}], ",", 
    "out", ",", "\"\<Package\>\""}], "]"}], ";"}]}], "Input",
 CellChangeTimes->{{3.736569347159834*^9, 3.7365693522454424`*^9}, {
   3.7516976869864144`*^9, 3.7516977110934567`*^9}, {3.751698830518227*^9, 
   3.7516990176222563`*^9}, {3.7516994328557863`*^9, 
   3.7516995395135736`*^9}, {3.751699602485285*^9, 3.7516996596235857`*^9}, {
   3.751699703805363*^9, 3.751699727036304*^9}, {3.7516997733330984`*^9, 
   3.751699824183588*^9}, {3.751699907233534*^9, 3.751699911773142*^9}, {
   3.7517001533201675`*^9, 3.751700187946628*^9}, {3.7517003973711967`*^9, 
   3.7517004433866777`*^9}, {3.7517005014765797`*^9, 
   3.7517005115697975`*^9}, {3.7517005894011345`*^9, 
   3.7517006197169876`*^9}, {3.7517051567543097`*^9, 3.751705207238999*^9}, {
   3.7517056166379194`*^9, 3.7517056216767282`*^9}, 3.7517057116782866`*^9, {
   3.7517809090627127`*^9, 3.7517809250079412`*^9}, {3.7518660692440867`*^9, 
   3.751866069852488*^9}, {3.7518672943441615`*^9, 3.751867308789787*^9}, {
   3.7518673427198467`*^9, 3.7518673490856576`*^9}, {3.7518674644020605`*^9, 
   3.7518674815630903`*^9}, 3.7518675222947617`*^9, 3.7518678875320873`*^9, {
   3.7518684915316644`*^9, 3.7518684961180725`*^9}, {3.7518685814824224`*^9, 
   3.751868588143634*^9}, {3.7518724961539106`*^9, 3.751872496309911*^9}, {
   3.753643951237031*^9, 3.753643956057439*^9}, {3.755668340575241*^9, 
   3.755668350099786*^9}, {3.755668423167965*^9, 3.7556684475333586`*^9}, {
   3.7556685297410607`*^9, 3.7556685675982265`*^9}, {3.7556686068794727`*^9, 
   3.755668650444965*^9}, 3.755703053914731*^9, {3.755703200266102*^9, 
   3.755703210483686*^9}, {3.7557032725462356`*^9, 3.7557032991667585`*^9}, 
   3.7558719982737308`*^9, {3.7633900426452036`*^9, 3.7633900435382547`*^9}, {
   3.763390633832018*^9, 3.7633906532301273`*^9}}],

Cell[BoxData[{
 RowBox[{
  RowBox[{"No", "=", 
   SuperscriptBox["10", "5"]}], ";", 
  RowBox[{"n", "=", "4"}], ";"}], "\[IndentingNewLine]", 
 RowBox[{
  RowBox[{"rmax", "=", "1"}], ";", 
  RowBox[{"rds", "=", 
   RowBox[{"{", 
    RowBox[{"3", ",", "3.2", ",", "3.5", ",", "3.7", ",", "4"}], "}"}]}], 
  ";"}], "\[IndentingNewLine]", 
 RowBox[{
  RowBox[{"\[Lambda]", "=", " ", 
   RowBox[{"5", "*", 
    SuperscriptBox["10", 
     RowBox[{"-", "3"}]]}]}], ";", 
  RowBox[{"Uc", "=", 
   FractionBox[
    RowBox[{
     SuperscriptBox["n", "2"], " ", "\[Lambda]"}], "4"]}], ";", 
  RowBox[{"U", "=", 
   RowBox[{
    SuperscriptBox["10", "2"], "Uc"}]}], ";"}], "\[IndentingNewLine]", 
 RowBox[{
  RowBox[{"nrep", "=", "100"}], ";", 
  RowBox[{"na", "=", 
   SuperscriptBox["10", "6"]}], ";", 
  RowBox[{"tmax", "=", "10000"}], ";", 
  RowBox[{"npop", "=", "10"}], ";"}], "\[IndentingNewLine]", 
 RowBox[{
  RowBox[{"pesims", "=", 
   RowBox[{"Table", "[", 
    RowBox[{
     RowBox[{"Table", "[", 
      RowBox[{"0", ",", 
       RowBox[{"{", "npop", "}"}]}], "]"}], ",", 
     RowBox[{"{", 
      RowBox[{"Length", "[", "rds", "]"}], "}"}]}], "]"}]}], 
  ";"}], "\[IndentingNewLine]", 
 RowBox[{
  RowBox[{"popSV", "=", 
   RowBox[{
    RowBox[{"Import", "[", 
     RowBox[{
      RowBox[{
       RowBox[{"NotebookDirectory", "[", "]"}], "<>", "\"\<SimPaper_No\>\"", "<>", 
       RowBox[{"ToString", "[", "No", "]"}], "<>", "\"\<_rmax\>\"", "<>", 
       RowBox[{"ToString", "[", "rmax", "]"}], "<>", "\"\<_U\>\"", "<>", 
       RowBox[{"ToString", "[", 
        RowBox[{"U", "//", "N"}], "]"}], "<>", "\"\<_\[Lambda]\>\"", "<>", 
       RowBox[{"ToString", "[", 
        RowBox[{"\[Lambda]", "//", "N"}], "]"}], "<>", "\"\<_n\>\"", "<>", 
       RowBox[{"ToString", "[", "n", "]"}], "<>", "\"\<_npop\>\"", "<>", 
       RowBox[{"ToString", "[", "npop", "]"}], "<>", "\"\<_popSV.m\>\""}], 
      ",", "\"\<Package\>\""}], "]"}], "[", 
    RowBox[{"[", "2", "]"}], "]"}]}], ";"}], "\[IndentingNewLine]", 
 RowBox[{"Do", "[", "\[IndentingNewLine]", 
  RowBox[{
   RowBox[{"Do", "[", "\[IndentingNewLine]", 
    RowBox[{
     RowBox[{
      RowBox[{"Print", "[", 
       RowBox[{
        RowBox[{"ToString", "[", 
         RowBox[{"rds", "[", 
          RowBox[{"[", "u", "]"}], "]"}], "]"}], "<>", "\"\< pop \>\"", "<>", 
        RowBox[{"ToString", "[", "i", "]"}]}], "]"}], ";", 
      "\[IndentingNewLine]", 
      RowBox[{"xini", "=", 
       RowBox[{
        RowBox[{"RandomChoice", "[", 
         RowBox[{
          RowBox[{"popSV", "[", 
           RowBox[{"[", "i", "]"}], "]"}], ",", "No"}], "]"}], "-", 
        RowBox[{"Table", "[", 
         RowBox[{
          RowBox[{
           SqrtBox[
            RowBox[{"2", " ", 
             RowBox[{"(", 
              RowBox[{"rmax", "+", 
               RowBox[{"rds", "[", 
                RowBox[{"[", "u", "]"}], "]"}]}], ")"}], " "}]], 
           RowBox[{"UnitVector", "[", 
            RowBox[{"n", ",", "1"}], "]"}]}], ",", 
          RowBox[{"{", "No", "}"}]}], "]"}]}]}], ";", "\[IndentingNewLine]", 
      RowBox[{"allelesFGM", "=", 
       RowBox[{"RandomVariate", "[", 
        RowBox[{
         RowBox[{"MultinormalDistribution", "[", 
          RowBox[{
           RowBox[{"0", 
            RowBox[{"UnitVector", "[", 
             RowBox[{"n", ",", "1"}], "]"}]}], ",", 
           RowBox[{"\[Lambda]", " ", 
            RowBox[{"IdentityMatrix", "[", "n", "]"}]}]}], "]"}], ",", "na"}],
         "]"}]}], ";", "\[IndentingNewLine]", 
      RowBox[{"rdobs", "=", 
       RowBox[{"Mean", "[", 
        RowBox[{"cm", "[", 
         RowBox[{"xini", ",", "rmax"}], "]"}], "]"}]}], ";", 
      "\[IndentingNewLine]", 
      RowBox[{"Print", "[", "rdobs", "]"}], ";", "\[IndentingNewLine]", 
      RowBox[{"out", "=", 
       RowBox[{"FGM", "[", 
        RowBox[{
        "xini", ",", "U", ",", "rmax", ",", "allelesFGM", ",", "tmax", ",", 
         "nrep", ",", "0"}], "]"}]}], ";", "\[IndentingNewLine]", 
      RowBox[{"Export", "[", 
       RowBox[{
        RowBox[{
         RowBox[{"NotebookDirectory", "[", "]"}], "<>", "\"\<SimPaper_No\>\"",
          "<>", 
         RowBox[{"ToString", "[", "No", "]"}], "<>", "\"\<nrep\>\"", "<>", 
         RowBox[{"ToString", "[", "nrep", "]"}], "<>", "\"\<tmax\>\"", "<>", 
         RowBox[{"ToString", "[", "tmax", "]"}], "<>", "\"\<_rmax\>\"", "<>", 
         RowBox[{"ToString", "[", "rmax", "]"}], "<>", "\"\<_rd\>\"", "<>", 
         RowBox[{"ToString", "[", 
          RowBox[{"rds", "[", 
           RowBox[{"[", "u", "]"}], "]"}], "]"}], "<>", "\"\<_U\>\"", "<>", 
         RowBox[{"ToString", "[", 
          RowBox[{"U", "//", "N"}], "]"}], "<>", "\"\<_\[Lambda]\>\"", "<>", 
         RowBox[{"ToString", "[", 
          RowBox[{"\[Lambda]", "//", "N"}], "]"}], "<>", "\"\<_n\>\"", "<>", 
         RowBox[{"ToString", "[", "n", "]"}], "<>", "\"\<_SV\>\"", "<>", 
         RowBox[{"ToString", "[", "i", "]"}], "<>", "\"\<.m\>\""}], ",", 
        "out", ",", "\"\<Package\>\""}], "]"}], ";", "\[IndentingNewLine]", 
      RowBox[{
       RowBox[{"pesims", "[", 
        RowBox[{"[", 
         RowBox[{"u", ",", "i"}], "]"}], "]"}], "=", 
       RowBox[{"{", 
        RowBox[{
         RowBox[{"rds", "[", 
          RowBox[{"[", "u", "]"}], "]"}], ",", 
         RowBox[{"1", "-", 
          RowBox[{"(", 
           RowBox[{
            RowBox[{"Total", "[", 
             RowBox[{
              RowBox[{"out", "[", 
               RowBox[{"[", "3", "]"}], "]"}], "[", 
              RowBox[{"[", 
               RowBox[{"All", ",", "1"}], "]"}], "]"}], "]"}], "/", "nrep"}], 
           ")"}]}]}], "}"}]}]}], "\[IndentingNewLine]", ",", 
     RowBox[{"{", 
      RowBox[{"i", ",", "1", ",", 
       RowBox[{"Length", "[", "popSV", "]"}]}], "}"}]}], "]"}], 
   "\[IndentingNewLine]", ",", 
   RowBox[{"{", 
    RowBox[{"u", ",", "1", ",", 
     RowBox[{"Length", "[", "rds", "]"}]}], "}"}]}], "]"}]}], "Input",
 CellChangeTimes->{{3.75196505543419*^9, 3.751965065683408*^9}, {
   3.7519651018306713`*^9, 3.7519651054186773`*^9}, {3.7519651392827377`*^9, 
   3.7519652315111*^9}, {3.7519658423548717`*^9, 3.7519658601087027`*^9}, {
   3.751965918624406*^9, 3.7519659222134123`*^9}, 3.7519691661807976`*^9, {
   3.7519696292663655`*^9, 3.751969928813672*^9}, {3.7519699944167643`*^9, 
   3.7519701226239443`*^9}, 3.7519706410737815`*^9, {3.7519706822788396`*^9, 
   3.751970701418866*^9}, {3.7519707617829514`*^9, 3.751970783332981*^9}, {
   3.7519710692583823`*^9, 3.7519711021994286`*^9}, 3.7528960217546525`*^9, {
   3.752896543020378*^9, 3.7528965536439962`*^9}, 3.7529083800710564`*^9, 
   3.7529084200481143`*^9, {3.752910457118997*^9, 3.7529104632110057`*^9}, {
   3.752913959475071*^9, 3.7529139638090773`*^9}, {3.7529223510897713`*^9, 
   3.7529223809498143`*^9}, {3.752928080344979*^9, 3.752928080676979*^9}, {
   3.7531048415300465`*^9, 3.7531048502504616`*^9}, 3.7531089949873962`*^9, {
   3.7531616134271965`*^9, 3.7531616140979977`*^9}, 3.7531616537084675`*^9, {
   3.753182576574986*^9, 3.753182590555806*^9}, 3.753418888764476*^9, {
   3.753594341356431*^9, 3.7535943443984365`*^9}, 3.753594509175926*^9, {
   3.753643896229334*^9, 3.7536439079761543`*^9}, {3.7536886071873293`*^9, 
   3.7536886271553645`*^9}, {3.7537175806335573`*^9, 3.753717585765967*^9}, {
   3.7537176521168833`*^9, 3.753717660821699*^9}, {3.7557026782942467`*^9, 
   3.755702685437655*^9}, {3.755702715681385*^9, 3.755702815045068*^9}, {
   3.755702845879832*^9, 3.755702908037387*^9}, {3.7557030033058357`*^9, 
   3.755703031453446*^9}, {3.755703064973363*^9, 3.755703138955595*^9}, 
   3.7557032442996197`*^9, {3.755703287757106*^9, 3.7557032878981137`*^9}, {
   3.755767035696659*^9, 3.755767067869499*^9}, 3.7558747610457525`*^9, {
   3.755915146976695*^9, 3.755915206398094*^9}, {3.755915280329323*^9, 
   3.755915284022534*^9}, 3.7559205243292627`*^9, {3.7559205698658667`*^9, 
   3.755920578584366*^9}, 3.7559207297100096`*^9, {3.7559539273088036`*^9, 
   3.755953938368436*^9}, 3.75603826779904*^9, {3.756048205324044*^9, 
   3.756048208408221*^9}, {3.756048251683696*^9, 3.7560483159763737`*^9}, {
   3.7560483609479456`*^9, 3.756048382795195*^9}, 3.7560484455647855`*^9, {
   3.7560527509140234`*^9, 3.7560527980577197`*^9}, 3.756129086222706*^9, {
   3.763390627178637*^9, 3.763390629185752*^9}, {3.763399605994196*^9, 
   3.7633996120405416`*^9}}],

Cell[BoxData[{
 RowBox[{
  RowBox[{"No", "=", 
   SuperscriptBox["10", "5"]}], ";", 
  RowBox[{"n", "=", "4"}], ";"}], "\[IndentingNewLine]", 
 RowBox[{
  RowBox[{"rmax", "=", "1"}], ";", 
  RowBox[{"rds", "=", 
   RowBox[{"{", 
    RowBox[{"3", ",", "3.2", ",", "3.5", ",", "3.7", ",", "4"}], "}"}]}], 
  ";"}], "\[IndentingNewLine]", 
 RowBox[{
  RowBox[{"\[Lambda]", "=", " ", 
   RowBox[{"5", "*", 
    SuperscriptBox["10", 
     RowBox[{"-", "3"}]]}]}], ";", 
  RowBox[{"Uc", "=", 
   FractionBox[
    RowBox[{
     SuperscriptBox["n", "2"], " ", "\[Lambda]"}], "4"]}], ";", 
  RowBox[{"U", "=", 
   RowBox[{
    SuperscriptBox["10", "2"], "Uc"}]}], ";"}], "\[IndentingNewLine]", 
 RowBox[{
  RowBox[{"nrep", "=", "100"}], ";", 
  RowBox[{"na", "=", 
   SuperscriptBox["10", "6"]}], ";", 
  RowBox[{"tmax", "=", "10000"}], ";", 
  RowBox[{"npop", "=", "10"}], ";"}], "\[IndentingNewLine]", 
 RowBox[{
  RowBox[{"pesims", "=", 
   RowBox[{"Table", "[", 
    RowBox[{
     RowBox[{"Table", "[", 
      RowBox[{"0", ",", 
       RowBox[{"{", "npop", "}"}]}], "]"}], ",", 
     RowBox[{"{", 
      RowBox[{"Length", "[", "rds", "]"}], "}"}]}], "]"}]}], 
  ";"}], "\[IndentingNewLine]", 
 RowBox[{"Do", "[", "\[IndentingNewLine]", 
  RowBox[{
   RowBox[{"Do", "[", "\[IndentingNewLine]", 
    RowBox[{
     RowBox[{
      RowBox[{"out", "=", 
       RowBox[{"Import", "[", 
        RowBox[{
         RowBox[{
          RowBox[{"NotebookDirectory", "[", "]"}], "<>", 
          "\"\<SimPaper_No\>\"", "<>", 
          RowBox[{"ToString", "[", "No", "]"}], "<>", "\"\<nrep\>\"", "<>", 
          RowBox[{"ToString", "[", "nrep", "]"}], "<>", "\"\<tmax\>\"", "<>", 
          RowBox[{"ToString", "[", "tmax", "]"}], "<>", "\"\<_rmax\>\"", "<>", 
          RowBox[{"ToString", "[", "rmax", "]"}], "<>", "\"\<_rd\>\"", "<>", 
          RowBox[{"ToString", "[", 
           RowBox[{"rds", "[", 
            RowBox[{"[", "u", "]"}], "]"}], "]"}], "<>", "\"\<_U\>\"", "<>", 
          RowBox[{"ToString", "[", 
           RowBox[{"U", "//", "N"}], "]"}], "<>", "\"\<_\[Lambda]\>\"", "<>", 
          RowBox[{"ToString", "[", 
           RowBox[{"\[Lambda]", "//", "N"}], "]"}], "<>", "\"\<_n\>\"", "<>", 
          RowBox[{"ToString", "[", "n", "]"}], "<>", "\"\<_SV\>\"", "<>", 
          RowBox[{"ToString", "[", "i", "]"}], "<>", "\"\<.m\>\""}], ",", 
         "\"\<Package\>\""}], "]"}]}], ";", "\[IndentingNewLine]", 
      RowBox[{
       RowBox[{"pesims", "[", 
        RowBox[{"[", 
         RowBox[{"u", ",", "i"}], "]"}], "]"}], "=", 
       RowBox[{"{", 
        RowBox[{
         RowBox[{"rds", "[", 
          RowBox[{"[", "u", "]"}], "]"}], ",", 
         RowBox[{"1", "-", 
          RowBox[{"(", 
           RowBox[{
            RowBox[{"Total", "[", 
             RowBox[{
              RowBox[{"out", "[", 
               RowBox[{"[", "3", "]"}], "]"}], "[", 
              RowBox[{"[", 
               RowBox[{"All", ",", "1"}], "]"}], "]"}], "]"}], "/", "nrep"}], 
           ")"}]}]}], "}"}]}]}], "\[IndentingNewLine]", ",", 
     RowBox[{"{", 
      RowBox[{"i", ",", "1", ",", "npop"}], "}"}]}], "]"}], 
   "\[IndentingNewLine]", ",", 
   RowBox[{"{", 
    RowBox[{"u", ",", "1", ",", 
     RowBox[{"Length", "[", "rds", "]"}]}], "}"}]}], 
  "]"}], "\[IndentingNewLine]", "pesims"}], "Input",
 CellChangeTimes->{{3.756179767579913*^9, 3.756179797650633*^9}, {
  3.763408285720648*^9, 3.7634083215346966`*^9}}],

Cell["graph c", "Item",
 CellChangeTimes->{{3.7634101459600477`*^9, 3.7634101668642435`*^9}, {
  3.7634102011422033`*^9, 3.7634102024462786`*^9}}],

Cell[BoxData[{
 RowBox[{
  RowBox[{"No", "=", 
   SuperscriptBox["10", "5"]}], ";", 
  RowBox[{"n", "=", "4"}], ";"}], "\[IndentingNewLine]", 
 RowBox[{
  RowBox[{"rmax", "=", "1"}], ";"}], "\[IndentingNewLine]", 
 RowBox[{
  RowBox[{"\[Lambda]", "=", " ", 
   RowBox[{"5", "*", 
    SuperscriptBox["10", 
     RowBox[{"-", "3"}]]}]}], ";", 
  RowBox[{"Uc", "=", 
   FractionBox[
    RowBox[{
     SuperscriptBox["n", "2"], " ", "\[Lambda]"}], "4"]}], ";", 
  RowBox[{"U", "=", 
   RowBox[{
    SuperscriptBox["10", "3"], "Uc"}]}], ";"}], "\[IndentingNewLine]", 
 RowBox[{
  RowBox[{
   RowBox[{"npop", "=", "10"}], ";", 
   RowBox[{"na", "=", 
    SuperscriptBox["10", "6"]}], ";"}], 
  "\[IndentingNewLine]"}], "\[IndentingNewLine]", 
 RowBox[{
  RowBox[{"allelesFGM", "=", 
   RowBox[{"RandomVariate", "[", 
    RowBox[{
     RowBox[{"MultinormalDistribution", "[", 
      RowBox[{
       RowBox[{"0", 
        RowBox[{"UnitVector", "[", 
         RowBox[{"n", ",", "1"}], "]"}]}], ",", 
       RowBox[{"\[Lambda]", " ", 
        RowBox[{"IdentityMatrix", "[", "n", "]"}]}]}], "]"}], ",", "na"}], 
    "]"}]}], ";"}], "\[IndentingNewLine]", 
 RowBox[{
  RowBox[{"xini", "=", 
   RowBox[{"Table", "[", 
    RowBox[{
     RowBox[{"0", 
      RowBox[{"UnitVector", "[", 
       RowBox[{"n", ",", "1"}], "]"}]}], ",", 
     RowBox[{"{", 
      RowBox[{"No", "*", "10"}], "}"}]}], "]"}]}], 
  ";"}], "\[IndentingNewLine]", 
 RowBox[{
  RowBox[{"out", "=", 
   RowBox[{"FGMNCst", "[", 
    RowBox[{"xini", ",", "U", ",", "rmax", ",", "allelesFGM", ",", 
     RowBox[{"Round", "[", 
      RowBox[{"10", "/", 
       RowBox[{"(", 
        RowBox[{
         RowBox[{"n", "/", "2"}], "*", "\[Lambda]"}], ")"}]}], "]"}], ",", 
     "npop"}], "]"}]}], ";"}], "\[IndentingNewLine]", 
 RowBox[{
  RowBox[{"Export", "[", 
   RowBox[{
    RowBox[{
     RowBox[{"NotebookDirectory", "[", "]"}], "<>", "\"\<SimPaper_No\>\"", "<>", 
     RowBox[{"ToString", "[", "No", "]"}], "<>", "\"\<_rmax\>\"", "<>", 
     RowBox[{"ToString", "[", "rmax", "]"}], "<>", "\"\<_U\>\"", "<>", 
     RowBox[{"ToString", "[", 
      RowBox[{"U", "//", "N"}], "]"}], "<>", "\"\<_\[Lambda]\>\"", "<>", 
     RowBox[{"ToString", "[", 
      RowBox[{"\[Lambda]", "//", "N"}], "]"}], "<>", "\"\<_n\>\"", "<>", 
     RowBox[{"ToString", "[", "n", "]"}], "<>", "\"\<_npop\>\"", "<>", 
     RowBox[{"ToString", "[", "npop", "]"}], "<>", "\"\<_popSV.m\>\""}], ",", 
    "out", ",", "\"\<Package\>\""}], "]"}], ";"}]}], "Input",
 CellChangeTimes->{{3.736569347159834*^9, 3.7365693522454424`*^9}, {
   3.7516976869864144`*^9, 3.7516977110934567`*^9}, {3.751698830518227*^9, 
   3.7516990176222563`*^9}, {3.7516994328557863`*^9, 
   3.7516995395135736`*^9}, {3.751699602485285*^9, 3.7516996596235857`*^9}, {
   3.751699703805363*^9, 3.751699727036304*^9}, {3.7516997733330984`*^9, 
   3.751699824183588*^9}, {3.751699907233534*^9, 3.751699911773142*^9}, {
   3.7517001533201675`*^9, 3.751700187946628*^9}, {3.7517003973711967`*^9, 
   3.7517004433866777`*^9}, {3.7517005014765797`*^9, 
   3.7517005115697975`*^9}, {3.7517005894011345`*^9, 
   3.7517006197169876`*^9}, {3.7517051567543097`*^9, 3.751705207238999*^9}, {
   3.7517056166379194`*^9, 3.7517056216767282`*^9}, 3.7517057116782866`*^9, {
   3.7517809090627127`*^9, 3.7517809250079412`*^9}, {3.7518660692440867`*^9, 
   3.751866069852488*^9}, {3.7518672943441615`*^9, 3.751867308789787*^9}, {
   3.7518673427198467`*^9, 3.7518673490856576`*^9}, {3.7518674644020605`*^9, 
   3.7518674815630903`*^9}, 3.7518675222947617`*^9, 3.7518678875320873`*^9, {
   3.7518684915316644`*^9, 3.7518684961180725`*^9}, {3.7518685814824224`*^9, 
   3.751868588143634*^9}, {3.7518724961539106`*^9, 3.751872496309911*^9}, {
   3.753643951237031*^9, 3.753643956057439*^9}, {3.755668340575241*^9, 
   3.755668350099786*^9}, {3.755668423167965*^9, 3.7556684475333586`*^9}, {
   3.7556685297410607`*^9, 3.7556685675982265`*^9}, {3.7556686068794727`*^9, 
   3.755668650444965*^9}, 3.755703053914731*^9, {3.755703200266102*^9, 
   3.755703210483686*^9}, {3.7557032725462356`*^9, 3.7557032991667585`*^9}, 
   3.7558719982737308`*^9, {3.7633900426452036`*^9, 3.7633900435382547`*^9}, {
   3.763390633832018*^9, 3.7633906532301273`*^9}, {3.7634102083196144`*^9, 
   3.7634102088156424`*^9}}],

Cell[BoxData[{
 RowBox[{
  RowBox[{"No", "=", 
   SuperscriptBox["10", "5"]}], ";", 
  RowBox[{"n", "=", "4"}], ";"}], "\[IndentingNewLine]", 
 RowBox[{
  RowBox[{"rmax", "=", "1"}], ";", 
  RowBox[{"rds", "=", 
   RowBox[{"{", 
    RowBox[{"8.6", ",", "7.8", ",", "7.3", ",", "6.9", ",", "6.5"}], "}"}]}], 
  ";"}], "\[IndentingNewLine]", 
 RowBox[{
  RowBox[{"\[Lambda]", "=", " ", 
   RowBox[{"5", "*", 
    SuperscriptBox["10", 
     RowBox[{"-", "3"}]]}]}], ";", 
  RowBox[{"Uc", "=", 
   FractionBox[
    RowBox[{
     SuperscriptBox["n", "2"], " ", "\[Lambda]"}], "4"]}], ";", 
  RowBox[{"U", "=", 
   RowBox[{
    SuperscriptBox["10", "3"], "Uc"}]}], ";"}], "\[IndentingNewLine]", 
 RowBox[{
  RowBox[{"nrep", "=", "100"}], ";", 
  RowBox[{"na", "=", 
   SuperscriptBox["10", "6"]}], ";", 
  RowBox[{"tmax", "=", "10000"}], ";", 
  RowBox[{"npop", "=", "10"}], ";"}], "\[IndentingNewLine]", 
 RowBox[{
  RowBox[{"pesims", "=", 
   RowBox[{"Table", "[", 
    RowBox[{
     RowBox[{"Table", "[", 
      RowBox[{"0", ",", 
       RowBox[{"{", "npop", "}"}]}], "]"}], ",", 
     RowBox[{"{", 
      RowBox[{"Length", "[", "rds", "]"}], "}"}]}], "]"}]}], 
  ";"}], "\[IndentingNewLine]", 
 RowBox[{
  RowBox[{"popSV", "=", 
   RowBox[{
    RowBox[{"Import", "[", 
     RowBox[{
      RowBox[{
       RowBox[{"NotebookDirectory", "[", "]"}], "<>", "\"\<SimPaper_No\>\"", "<>", 
       RowBox[{"ToString", "[", "No", "]"}], "<>", "\"\<_rmax\>\"", "<>", 
       RowBox[{"ToString", "[", "rmax", "]"}], "<>", "\"\<_U\>\"", "<>", 
       RowBox[{"ToString", "[", 
        RowBox[{"U", "//", "N"}], "]"}], "<>", "\"\<_\[Lambda]\>\"", "<>", 
       RowBox[{"ToString", "[", 
        RowBox[{"\[Lambda]", "//", "N"}], "]"}], "<>", "\"\<_n\>\"", "<>", 
       RowBox[{"ToString", "[", "n", "]"}], "<>", "\"\<_npop\>\"", "<>", 
       RowBox[{"ToString", "[", "npop", "]"}], "<>", "\"\<_popSV.m\>\""}], 
      ",", "\"\<Package\>\""}], "]"}], "[", 
    RowBox[{"[", "2", "]"}], "]"}]}], ";"}], "\[IndentingNewLine]", 
 RowBox[{"Do", "[", "\[IndentingNewLine]", 
  RowBox[{
   RowBox[{"Do", "[", "\[IndentingNewLine]", 
    RowBox[{
     RowBox[{
      RowBox[{"Print", "[", 
       RowBox[{
        RowBox[{"ToString", "[", 
         RowBox[{"rds", "[", 
          RowBox[{"[", "u", "]"}], "]"}], "]"}], "<>", "\"\< pop \>\"", "<>", 
        RowBox[{"ToString", "[", "i", "]"}]}], "]"}], ";", 
      "\[IndentingNewLine]", 
      RowBox[{"xini", "=", 
       RowBox[{
        RowBox[{"RandomChoice", "[", 
         RowBox[{
          RowBox[{"popSV", "[", 
           RowBox[{"[", "i", "]"}], "]"}], ",", "No"}], "]"}], "-", 
        RowBox[{"Table", "[", 
         RowBox[{
          RowBox[{
           SqrtBox[
            RowBox[{"2", " ", 
             RowBox[{"(", 
              RowBox[{"rmax", "+", 
               RowBox[{"rds", "[", 
                RowBox[{"[", "u", "]"}], "]"}]}], ")"}], " "}]], 
           RowBox[{"UnitVector", "[", 
            RowBox[{"n", ",", "1"}], "]"}]}], ",", 
          RowBox[{"{", "No", "}"}]}], "]"}]}]}], ";", "\[IndentingNewLine]", 
      RowBox[{"allelesFGM", "=", 
       RowBox[{"RandomVariate", "[", 
        RowBox[{
         RowBox[{"MultinormalDistribution", "[", 
          RowBox[{
           RowBox[{"0", 
            RowBox[{"UnitVector", "[", 
             RowBox[{"n", ",", "1"}], "]"}]}], ",", 
           RowBox[{"\[Lambda]", " ", 
            RowBox[{"IdentityMatrix", "[", "n", "]"}]}]}], "]"}], ",", "na"}],
         "]"}]}], ";", "\[IndentingNewLine]", 
      RowBox[{"rdobs", "=", 
       RowBox[{"Mean", "[", 
        RowBox[{"cm", "[", 
         RowBox[{"xini", ",", "rmax"}], "]"}], "]"}]}], ";", 
      "\[IndentingNewLine]", 
      RowBox[{"Print", "[", "rdobs", "]"}], ";", "\[IndentingNewLine]", 
      RowBox[{"out", "=", 
       RowBox[{"FGM", "[", 
        RowBox[{
        "xini", ",", "U", ",", "rmax", ",", "allelesFGM", ",", "tmax", ",", 
         "nrep", ",", "0"}], "]"}]}], ";", "\[IndentingNewLine]", 
      RowBox[{"Export", "[", 
       RowBox[{
        RowBox[{
         RowBox[{"NotebookDirectory", "[", "]"}], "<>", "\"\<SimPaper_No\>\"",
          "<>", 
         RowBox[{"ToString", "[", "No", "]"}], "<>", "\"\<nrep\>\"", "<>", 
         RowBox[{"ToString", "[", "nrep", "]"}], "<>", "\"\<tmax\>\"", "<>", 
         RowBox[{"ToString", "[", "tmax", "]"}], "<>", "\"\<_rmax\>\"", "<>", 
         RowBox[{"ToString", "[", "rmax", "]"}], "<>", "\"\<_rd\>\"", "<>", 
         RowBox[{"ToString", "[", 
          RowBox[{"rds", "[", 
           RowBox[{"[", "u", "]"}], "]"}], "]"}], "<>", "\"\<_U\>\"", "<>", 
         RowBox[{"ToString", "[", 
          RowBox[{"U", "//", "N"}], "]"}], "<>", "\"\<_\[Lambda]\>\"", "<>", 
         RowBox[{"ToString", "[", 
          RowBox[{"\[Lambda]", "//", "N"}], "]"}], "<>", "\"\<_n\>\"", "<>", 
         RowBox[{"ToString", "[", "n", "]"}], "<>", "\"\<_SV\>\"", "<>", 
         RowBox[{"ToString", "[", "i", "]"}], "<>", "\"\<.m\>\""}], ",", 
        "out", ",", "\"\<Package\>\""}], "]"}], ";", "\[IndentingNewLine]", 
      RowBox[{
       RowBox[{"pesims", "[", 
        RowBox[{"[", 
         RowBox[{"u", ",", "i"}], "]"}], "]"}], "=", 
       RowBox[{"{", 
        RowBox[{
         RowBox[{"rds", "[", 
          RowBox[{"[", "u", "]"}], "]"}], ",", 
         RowBox[{"1", "-", 
          RowBox[{"(", 
           RowBox[{
            RowBox[{"Total", "[", 
             RowBox[{
              RowBox[{"out", "[", 
               RowBox[{"[", "3", "]"}], "]"}], "[", 
              RowBox[{"[", 
               RowBox[{"All", ",", "1"}], "]"}], "]"}], "]"}], "/", "nrep"}], 
           ")"}]}]}], "}"}]}]}], "\[IndentingNewLine]", ",", 
     RowBox[{"{", 
      RowBox[{"i", ",", "1", ",", 
       RowBox[{"Length", "[", "popSV", "]"}]}], "}"}]}], "]"}], 
   "\[IndentingNewLine]", ",", 
   RowBox[{"{", 
    RowBox[{"u", ",", "1", ",", 
     RowBox[{"Length", "[", "rds", "]"}]}], "}"}]}], "]"}]}], "Input",
 CellChangeTimes->{{3.75196505543419*^9, 3.751965065683408*^9}, {
   3.7519651018306713`*^9, 3.7519651054186773`*^9}, {3.7519651392827377`*^9, 
   3.7519652315111*^9}, {3.7519658423548717`*^9, 3.7519658601087027`*^9}, {
   3.751965918624406*^9, 3.7519659222134123`*^9}, 3.7519691661807976`*^9, {
   3.7519696292663655`*^9, 3.751969928813672*^9}, {3.7519699944167643`*^9, 
   3.7519701226239443`*^9}, 3.7519706410737815`*^9, {3.7519706822788396`*^9, 
   3.751970701418866*^9}, {3.7519707617829514`*^9, 3.751970783332981*^9}, {
   3.7519710692583823`*^9, 3.7519711021994286`*^9}, 3.7528960217546525`*^9, {
   3.752896543020378*^9, 3.7528965536439962`*^9}, 3.7529083800710564`*^9, 
   3.7529084200481143`*^9, {3.752910457118997*^9, 3.7529104632110057`*^9}, {
   3.752913959475071*^9, 3.7529139638090773`*^9}, {3.7529223510897713`*^9, 
   3.7529223809498143`*^9}, {3.752928080344979*^9, 3.752928080676979*^9}, {
   3.7531048415300465`*^9, 3.7531048502504616`*^9}, 3.7531089949873962`*^9, {
   3.7531616134271965`*^9, 3.7531616140979977`*^9}, 3.7531616537084675`*^9, {
   3.753182576574986*^9, 3.753182590555806*^9}, 3.753418888764476*^9, {
   3.753594341356431*^9, 3.7535943443984365`*^9}, 3.753594509175926*^9, {
   3.753643896229334*^9, 3.7536439079761543`*^9}, {3.7536886071873293`*^9, 
   3.7536886271553645`*^9}, {3.7537175806335573`*^9, 3.753717585765967*^9}, {
   3.7537176521168833`*^9, 3.753717660821699*^9}, {3.7557026782942467`*^9, 
   3.755702685437655*^9}, {3.755702715681385*^9, 3.755702815045068*^9}, {
   3.755702845879832*^9, 3.755702908037387*^9}, {3.7557030033058357`*^9, 
   3.755703031453446*^9}, {3.755703064973363*^9, 3.755703138955595*^9}, 
   3.7557032442996197`*^9, {3.755703287757106*^9, 3.7557032878981137`*^9}, {
   3.755767035696659*^9, 3.755767067869499*^9}, 3.7558747610457525`*^9, {
   3.755915146976695*^9, 3.755915206398094*^9}, {3.755915280329323*^9, 
   3.755915284022534*^9}, 3.7559205243292627`*^9, {3.7559205698658667`*^9, 
   3.755920578584366*^9}, 3.7559207297100096`*^9, {3.7559539273088036`*^9, 
   3.755953938368436*^9}, 3.75603826779904*^9, {3.756048205324044*^9, 
   3.756048208408221*^9}, {3.756048251683696*^9, 3.7560483159763737`*^9}, {
   3.7560483609479456`*^9, 3.756048382795195*^9}, 3.7560484455647855`*^9, {
   3.7560527509140234`*^9, 3.7560527980577197`*^9}, 3.756129086222706*^9, {
   3.763390627178637*^9, 3.763390629185752*^9}, {3.763399605994196*^9, 
   3.7633996120405416`*^9}, {3.7634102359381943`*^9, 3.7634103001678677`*^9}}],

Cell[BoxData[{
 RowBox[{
  RowBox[{"No", "=", 
   SuperscriptBox["10", "5"]}], ";", 
  RowBox[{"n", "=", "4"}], ";"}], "\[IndentingNewLine]", 
 RowBox[{
  RowBox[{"rmax", "=", "1"}], ";", 
  RowBox[{"rds", "=", 
   RowBox[{"{", 
    RowBox[{"8.6", ",", "7.8", ",", "7.3", ",", "6.9", ",", "6.5"}], "}"}]}], 
  ";"}], "\[IndentingNewLine]", 
 RowBox[{
  RowBox[{"\[Lambda]", "=", " ", 
   RowBox[{"5", "*", 
    SuperscriptBox["10", 
     RowBox[{"-", "3"}]]}]}], ";", 
  RowBox[{"Uc", "=", 
   FractionBox[
    RowBox[{
     SuperscriptBox["n", "2"], " ", "\[Lambda]"}], "4"]}], ";", 
  RowBox[{"U", "=", 
   RowBox[{
    SuperscriptBox["10", "3"], "Uc"}]}], ";"}], "\[IndentingNewLine]", 
 RowBox[{
  RowBox[{"nrep", "=", "100"}], ";", 
  RowBox[{"na", "=", 
   SuperscriptBox["10", "6"]}], ";", 
  RowBox[{"tmax", "=", "10000"}], ";", 
  RowBox[{"npop", "=", "10"}], ";"}], "\[IndentingNewLine]", 
 RowBox[{
  RowBox[{"pesims", "=", 
   RowBox[{"Table", "[", 
    RowBox[{
     RowBox[{"Table", "[", 
      RowBox[{"0", ",", 
       RowBox[{"{", "npop", "}"}]}], "]"}], ",", 
     RowBox[{"{", 
      RowBox[{"Length", "[", "rds", "]"}], "}"}]}], "]"}]}], 
  ";"}], "\[IndentingNewLine]", 
 RowBox[{"Do", "[", "\[IndentingNewLine]", 
  RowBox[{
   RowBox[{"Do", "[", "\[IndentingNewLine]", 
    RowBox[{
     RowBox[{
      RowBox[{"out", "=", 
       RowBox[{"Import", "[", 
        RowBox[{
         RowBox[{
          RowBox[{"NotebookDirectory", "[", "]"}], "<>", 
          "\"\<SimPaper_No\>\"", "<>", 
          RowBox[{"ToString", "[", "No", "]"}], "<>", "\"\<nrep\>\"", "<>", 
          RowBox[{"ToString", "[", "nrep", "]"}], "<>", "\"\<tmax\>\"", "<>", 
          RowBox[{"ToString", "[", "tmax", "]"}], "<>", "\"\<_rmax\>\"", "<>", 
          RowBox[{"ToString", "[", "rmax", "]"}], "<>", "\"\<_rd\>\"", "<>", 
          RowBox[{"ToString", "[", 
           RowBox[{"rds", "[", 
            RowBox[{"[", "u", "]"}], "]"}], "]"}], "<>", "\"\<_U\>\"", "<>", 
          RowBox[{"ToString", "[", 
           RowBox[{"U", "//", "N"}], "]"}], "<>", "\"\<_\[Lambda]\>\"", "<>", 
          RowBox[{"ToString", "[", 
           RowBox[{"\[Lambda]", "//", "N"}], "]"}], "<>", "\"\<_n\>\"", "<>", 
          RowBox[{"ToString", "[", "n", "]"}], "<>", "\"\<_SV\>\"", "<>", 
          RowBox[{"ToString", "[", "i", "]"}], "<>", "\"\<.m\>\""}], ",", 
         "\"\<Package\>\""}], "]"}]}], ";", "\[IndentingNewLine]", 
      RowBox[{
       RowBox[{"pesims", "[", 
        RowBox[{"[", 
         RowBox[{"u", ",", "i"}], "]"}], "]"}], "=", 
       RowBox[{"{", 
        RowBox[{
         RowBox[{"rds", "[", 
          RowBox[{"[", "u", "]"}], "]"}], ",", 
         RowBox[{"1", "-", 
          RowBox[{"(", 
           RowBox[{
            RowBox[{"Total", "[", 
             RowBox[{
              RowBox[{"out", "[", 
               RowBox[{"[", "3", "]"}], "]"}], "[", 
              RowBox[{"[", 
               RowBox[{"All", ",", "1"}], "]"}], "]"}], "]"}], "/", "nrep"}], 
           ")"}]}]}], "}"}]}]}], "\[IndentingNewLine]", ",", 
     RowBox[{"{", 
      RowBox[{"i", ",", "1", ",", "npop"}], "}"}]}], "]"}], 
   "\[IndentingNewLine]", ",", 
   RowBox[{"{", 
    RowBox[{"u", ",", "1", ",", 
     RowBox[{"Length", "[", "rds", "]"}]}], "}"}]}], 
  "]"}], "\[IndentingNewLine]", "pesims"}], "Input",
 CellChangeTimes->{{3.756179767579913*^9, 3.756179797650633*^9}, {
  3.763408285720648*^9, 3.7634083215346966`*^9}, {3.763410313064605*^9, 
  3.763410316680812*^9}}]
}, Open  ]],

Cell[CellGroupData[{

Cell["Supplementary Figure 8", "Subsubsection",
 CellChangeTimes->{{3.755799868806161*^9, 3.7557998841410384`*^9}, {
  3.7633894486422286`*^9, 3.763389457473734*^9}}],

Cell[BoxData[{
 RowBox[{
  RowBox[{"No", "=", 
   SuperscriptBox["10", "5"]}], ";", 
  RowBox[{"n", "=", "4"}], ";"}], "\[IndentingNewLine]", 
 RowBox[{
  RowBox[{"tmax", "=", "100"}], ";", " ", 
  RowBox[{"na", "=", 
   SuperscriptBox["10", "6"]}], ";", 
  RowBox[{"nrep", "=", "5"}], ";"}], "\[IndentingNewLine]", 
 RowBox[{
  RowBox[{"rmax", "=", "1"}], ";"}], "\[IndentingNewLine]", 
 RowBox[{
  RowBox[{"Es", "=", "0.01"}], ";", 
  RowBox[{"\[Lambda]", "=", " ", 
   RowBox[{"2", " ", 
    RowBox[{"Es", "/", "n"}]}]}], ";"}], "\[IndentingNewLine]", 
 RowBox[{
  RowBox[{"rd", "=", "1.5"}], ";"}], "\[IndentingNewLine]", 
 RowBox[{
  RowBox[{"U", "=", "2"}], ";"}], "\[IndentingNewLine]", 
 RowBox[{
  RowBox[{"allelesFGM", "=", 
   RowBox[{"RandomVariate", "[", 
    RowBox[{
     RowBox[{"MultinormalDistribution", "[", 
      RowBox[{
       RowBox[{"0", 
        RowBox[{"UnitVector", "[", 
         RowBox[{"n", ",", "1"}], "]"}]}], ",", 
       RowBox[{"\[Lambda]", " ", 
        RowBox[{"IdentityMatrix", "[", "n", "]"}]}]}], "]"}], ",", "na"}], 
    "]"}]}], ";", 
  RowBox[{"(*", 
   RowBox[{"Mutations", " ", "effects", " ", "on", " ", "phenotypes"}], 
   "*)"}], "\[IndentingNewLine]", 
  RowBox[{"xini", "=", 
   RowBox[{"Table", "[", 
    RowBox[{
     RowBox[{
      SqrtBox[
       RowBox[{"2", 
        RowBox[{"(", 
         RowBox[{"rmax", "+", "rd"}], ")"}]}]], 
      RowBox[{"UnitVector", "[", 
       RowBox[{"n", ",", "1"}], "]"}]}], ",", 
     RowBox[{"{", "No", "}"}]}], "]"}]}], 
  RowBox[{"(*", 
   RowBox[{"Initial", " ", "population"}], "*)"}], 
  ";"}], "\[IndentingNewLine]", 
 RowBox[{
  RowBox[{"out", "=", 
   RowBox[{"FGM", "[", 
    RowBox[{
    "xini", ",", "U", ",", "rmax", ",", "allelesFGM", ",", "tmax", ",", 
     "nrep", ",", "0"}], "]"}]}], ";", 
  RowBox[{"EmitSound", "[", 
   RowBox[{"Play", "[", 
    RowBox[{
     RowBox[{"Sin", "[", 
      RowBox[{"1000", 
       RowBox[{"t", "^", "2"}]}], "]"}], ",", 
     RowBox[{"{", 
      RowBox[{"t", ",", "0", ",", "1"}], "}"}]}], "]"}], "]"}], 
  ";"}], "\[IndentingNewLine]", 
 RowBox[{"Export", "[", 
  RowBox[{
   RowBox[{
    RowBox[{"NotebookDirectory", "[", "]"}], "<>", 
    "\"\<SupFig8_dynamic.m\>\""}], ",", "out", ",", "\"\<Package\>\""}], 
  "]"}]}], "Input",
 CellChangeTimes->{
  3.7020282178346167`*^9, {3.702028301162031*^9, 3.702028311145953*^9}, {
   3.702028351497774*^9, 3.702028391465397*^9}, {3.70202851192909*^9, 
   3.7020285698320217`*^9}, {3.702028700055134*^9, 3.70202870253507*^9}, {
   3.702028823494272*^9, 3.7020288784544163`*^9}, 3.702029117011627*^9, {
   3.702029172739476*^9, 3.702029173395179*^9}, {3.7020309643725033`*^9, 
   3.7020309944199963`*^9}, {3.702728071109846*^9, 3.7027281083729777`*^9}, {
   3.7027281390617332`*^9, 3.7027281558616943`*^9}, {3.7027293431106005`*^9, 
   3.702729343574627*^9}, 3.703308488631798*^9, 3.7282166292371855`*^9, 
   3.728216801278427*^9, 3.736661360548151*^9, {3.7370860401455984`*^9, 
   3.7370860405199995`*^9}, {3.737086090330887*^9, 3.7370861223733425`*^9}, {
   3.7370862667931967`*^9, 3.737086267120797*^9}, {3.7370863474609385`*^9, 
   3.7370863480069394`*^9}, {3.7370864992956047`*^9, 
   3.7370864997636056`*^9}, {3.7633867167479734`*^9, 3.763386724352408*^9}, {
   3.7633867653077507`*^9, 3.763386768596939*^9}, {3.7633893970642786`*^9, 
   3.7633894105920525`*^9}},
 ExpressionUUID -> "97e2cfff-73a8-412f-be2a-eb1c0fabcfc2"]
}, Closed]]
}, Open  ]]
}, Open  ]]
},
Evaluator->"Kernel3",
WindowSize->{903, 1022},
WindowMargins->{{0, Automatic}, {Automatic, 0}},
ShowSelection->True,
TaggingRules->{"$testsRun" -> False},
FrontEndVersion->"11.0 for Microsoft Windows (64-bit) (September 21, 2016)",
StyleDefinitions->"Default.nb"
]
(* End of Notebook Content *)

(* Internal cache information *)
(*CellTagsOutline
CellTagsIndex->{}
*)
(*CellTagsIndex
CellTagsIndex->{}
*)
(*NotebookFileOutline
Notebook[{
Cell[CellGroupData[{
Cell[579, 22, 309, 4, 49, "Subsection"],
Cell[891, 28, 339, 6, 49, "Text"],
Cell[CellGroupData[{
Cell[1255, 38, 441, 7, 30, "Input"],
Cell[1699, 47, 44621, 809, 106, "Print"]
}, Open  ]],
Cell[46335, 859, 134, 1, 30, "Text"],
Cell[CellGroupData[{
Cell[46494, 864, 3437, 94, 297, "Input"],
Cell[49934, 960, 4094, 84, 30, "Output"],
Cell[54031, 1046, 4106, 84, 30, "Output"],
Cell[58140, 1132, 4080, 83, 30, "Output"],
Cell[62223, 1217, 4099, 84, 30, "Output"],
Cell[66325, 1303, 4092, 84, 30, "Output"],
Cell[70420, 1389, 4085, 84, 30, "Output"],
Cell[74508, 1475, 4092, 84, 30, "Output"],
Cell[78603, 1561, 4106, 84, 30, "Output"],
Cell[82712, 1647, 4101, 84, 30, "Output"],
Cell[86816, 1733, 4014, 81, 30, "Output"],
Cell[90833, 1816, 4084, 84, 30, "Output"],
Cell[94920, 1902, 4102, 84, 30, "Output"],
Cell[99025, 1988, 3942, 78, 30, "Output"],
Cell[102970, 2068, 4030, 81, 30, "Output"],
Cell[107003, 2151, 4094, 84, 30, "Output"]
}, Open  ]],
Cell[111112, 2238, 1243, 31, 107, "Input"]
}, Closed]],
Cell[CellGroupData[{
Cell[112392, 2274, 313, 5, 56, "Section"],
Cell[CellGroupData[{
Cell[112730, 2283, 683, 9, 49, "Subsection"],
Cell[113416, 2294, 6433, 189, 362, "Text"],
Cell[CellGroupData[{
Cell[119874, 2487, 5518, 143, 251, "Input"],
Cell[125395, 2632, 238, 6, 63, "Message"],
Cell[125636, 2640, 698, 12, 63, "Message"],
Cell[126337, 2654, 821, 23, 63, "Output"],
Cell[127161, 2679, 1376, 40, 63, "Output"],
Cell[128540, 2721, 696, 12, 63, "Message"],
Cell[129239, 2735, 1057, 28, 63, "Output"],
Cell[130299, 2765, 1614, 43, 63, "Output"],
Cell[131916, 2810, 174, 2, 63, "Output"]
}, Open  ]],
Cell[132105, 2815, 1209, 24, 73, "Text"],
Cell[CellGroupData[{
Cell[133339, 2843, 2375, 61, 123, "Input"],
Cell[135717, 2906, 9456, 193, 63, "Output"]
}, Open  ]]
}, Closed]],
Cell[CellGroupData[{
Cell[145222, 3105, 618, 10, 41, "Subsection"],
Cell[145843, 3117, 5569, 153, 290, "Text"],
Cell[CellGroupData[{
Cell[151437, 3274, 5913, 170, 431, "Input"],
Cell[157353, 3446, 839, 15, 63, "Output"],
Cell[158195, 3463, 1486, 37, 63, "Output"],
Cell[159684, 3502, 708, 10, 63, "Output"],
Cell[160395, 3514, 708, 10, 63, "Output"],
Cell[161106, 3526, 708, 10, 63, "Output"]
}, Open  ]],
Cell[161829, 3539, 2933, 83, 128, "Text"],
Cell[CellGroupData[{
Cell[164787, 3626, 2265, 63, 201, "Input"],
Cell[167055, 3691, 39167, 732, 63, "Output"]
}, Open  ]],
Cell[206237, 4426, 2037, 55, 188, "Text"],
Cell[CellGroupData[{
Cell[208299, 4485, 4242, 121, 391, "Input"],
Cell[212544, 4608, 343, 5, 63, "Output"],
Cell[212890, 4615, 433, 9, 63, "Output"],
Cell[213326, 4626, 343, 5, 63, "Output"],
Cell[213672, 4633, 366, 6, 63, "Output"],
Cell[214041, 4641, 343, 5, 63, "Output"],
Cell[214387, 4648, 649, 15, 63, "Output"],
Cell[215039, 4665, 364, 6, 63, "Output"]
}, Open  ]]
}, Closed]],
Cell[CellGroupData[{
Cell[215452, 4677, 413, 6, 41, "Subsection"],
Cell[215868, 4685, 322, 6, 30, "Text"],
Cell[216193, 4693, 1477, 41, 92, "Text"],
Cell[217673, 4736, 3469, 91, 166, "Input"],
Cell[CellGroupData[{
Cell[221167, 4831, 2557, 65, 190, "Input"],
Cell[223727, 4898, 5088, 97, 214, "Output"]
}, Open  ]],
Cell[228830, 4998, 413, 8, 30, "Text"],
Cell[229246, 5008, 3818, 104, 175, "Input"],
Cell[CellGroupData[{
Cell[233089, 5116, 6527, 155, 331, "Input"],
Cell[239619, 5273, 1454, 21, 22, "Print"],
Cell[241076, 5296, 47512, 889, 245, "Output"]
}, Open  ]],
Cell[288603, 6188, 294, 7, 30, "Text"],
Cell[CellGroupData[{
Cell[288922, 6199, 12267, 295, 983, "Input"],
Cell[CellGroupData[{
Cell[301214, 6498, 1782, 24, 22, "Print"],
Cell[302999, 6524, 1783, 24, 22, "Print"]
}, Open  ]],
Cell[304797, 6551, 73900, 1373, 246, "Output"]
}, Open  ]],
Cell[378712, 7927, 1418, 33, 88, "Input"],
Cell[380133, 7962, 352, 8, 30, "Input"]
}, Closed]],
Cell[CellGroupData[{
Cell[380522, 7975, 246, 3, 41, "Subsection"],
Cell[380771, 7980, 4915, 144, 308, "Input"],
Cell[CellGroupData[{
Cell[385711, 8128, 99, 1, 39, "Subsubsection"],
Cell[385813, 8131, 116, 1, 30, "Text"],
Cell[385932, 8134, 1476, 44, 88, "Input"],
Cell[387411, 8180, 7402, 203, 465, "Input"],
Cell[CellGroupData[{
Cell[394838, 8387, 18752, 404, 1362, "Input"],
Cell[413593, 8793, 122965, 2629, 355, "Output"]
}, Open  ]],
Cell[CellGroupData[{
Cell[536595, 11427, 836, 17, 50, "Input"],
Cell[537434, 11446, 419, 6, 30, "Output"],
Cell[537856, 11454, 421, 6, 30, "Output"]
}, Open  ]],
Cell[538292, 11463, 608, 10, 50, "Input"]
}, Closed]],
Cell[CellGroupData[{
Cell[538937, 11478, 100, 1, 33, "Subsubsection"],
Cell[539040, 11481, 166, 2, 30, "Text"],
Cell[539209, 11485, 1642, 46, 88, "Input"],
Cell[540854, 11533, 7587, 211, 467, "Input"],
Cell[CellGroupData[{
Cell[548466, 11748, 19630, 423, 1399, "Input"],
Cell[568099, 12173, 136215, 2967, 355, "Output"]
}, Open  ]],
Cell[CellGroupData[{
Cell[704351, 15145, 858, 17, 50, "Input"],
Cell[705212, 15164, 858, 12, 30, "Output"],
Cell[706073, 15178, 858, 12, 30, "Output"]
}, Open  ]],
Cell[706946, 15193, 492, 8, 50, "Input"]
}, Open  ]]
}, Closed]]
}, Open  ]],
Cell[CellGroupData[{
Cell[707499, 15208, 367, 5, 70, "Section"],
Cell[CellGroupData[{
Cell[707891, 15217, 365, 5, 49, "Subsection"],
Cell[708259, 15224, 1905, 53, 83, "Text"],
Cell[CellGroupData[{
Cell[710189, 15281, 1528, 42, 70, "Input"],
Cell[711720, 15325, 358, 5, 24, "Output"]
}, Open  ]],
Cell[712093, 15333, 2898, 76, 104, "Text"],
Cell[CellGroupData[{
Cell[715016, 15413, 2739, 73, 141, "Input"],
Cell[717758, 15488, 591, 8, 24, "Output"]
}, Open  ]],
Cell[718364, 15499, 1766, 45, 95, "Text"],
Cell[CellGroupData[{
Cell[720155, 15548, 2421, 65, 149, "Input"],
Cell[722579, 15615, 1678, 55, 81, "Output"],
Cell[724260, 15672, 101, 1, 43, "Output"]
}, Open  ]]
}, Closed]],
Cell[CellGroupData[{
Cell[724410, 15679, 373, 6, 41, "Subsection"],
Cell[724786, 15687, 5988, 173, 379, "Text"],
Cell[CellGroupData[{
Cell[730799, 15864, 3648, 103, 322, "Input"],
Cell[734450, 15969, 327, 8, 49, "Output"],
Cell[734780, 15979, 202, 3, 43, "Output"],
Cell[734985, 15984, 202, 3, 43, "Output"]
}, Open  ]]
}, Closed]],
Cell[CellGroupData[{
Cell[735236, 15993, 287, 4, 41, "Subsection"],
Cell[735526, 15999, 462, 9, 30, "Text"],
Cell[735991, 16010, 3327, 86, 169, "Input"],
Cell[CellGroupData[{
Cell[739343, 16100, 6738, 174, 581, "Input"],
Cell[746084, 16276, 314, 5, 30, "Output"],
Cell[CellGroupData[{
Cell[746423, 16285, 340, 5, 22, "Print"],
Cell[746766, 16292, 341, 5, 22, "Print"]
}, Open  ]],
Cell[747122, 16300, 37304, 719, 246, "Output"]
}, Open  ]],
Cell[784441, 17022, 679, 16, 50, "Input"],
Cell[785123, 17040, 345, 7, 30, "Input"]
}, Closed]],
Cell[CellGroupData[{
Cell[785505, 17052, 98, 1, 41, "Subsection"],
Cell[785606, 17055, 5130, 154, 314, "Input"],
Cell[CellGroupData[{
Cell[790761, 17213, 7073, 210, 438, "Input"],
Cell[797837, 17425, 765, 22, 43, "Output"]
}, Open  ]],
Cell[798617, 17450, 7459, 149, 248, "Input"],
Cell[806079, 17601, 7172, 212, 388, "Input"],
Cell[CellGroupData[{
Cell[813276, 17817, 5237, 115, 196, "Input"],
Cell[818516, 17934, 662, 12, 39, "Message"]
}, Open  ]],
Cell[CellGroupData[{
Cell[819215, 17951, 19222, 374, 1323, "Input"],
Cell[838440, 18327, 219479, 4276, 264, "Output"]
}, Open  ]],
Cell[CellGroupData[{
Cell[1057956, 22608, 974, 19, 50, "Input"],
Cell[1058933, 22629, 225, 3, 30, "Output"],
Cell[1059161, 22634, 225, 3, 30, "Output"]
}, Open  ]],
Cell[1059401, 22640, 605, 10, 50, "Input"]
}, Closed]],
Cell[CellGroupData[{
Cell[1060043, 22655, 104, 1, 41, "Subsection"],
Cell[1060150, 22658, 1410, 40, 117, "Input"],
Cell[1061563, 22700, 644, 20, 49, "Input"],
Cell[1062210, 22722, 3078, 88, 249, "Input"],
Cell[1065291, 22812, 1116, 27, 49, "Input"],
Cell[1066410, 22841, 7174, 144, 251, "Input"],
Cell[CellGroupData[{
Cell[1073609, 22989, 807, 22, 49, "Input"],
Cell[1074419, 23013, 806, 22, 43, "Output"]
}, Open  ]],
Cell[1075240, 23038, 7047, 140, 211, "Input"],
Cell[CellGroupData[{
Cell[1082312, 23182, 684, 20, 49, "Input"],
Cell[1082999, 23204, 632, 19, 43, "Output"]
}, Open  ]],
Cell[1083646, 23226, 3590, 91, 211, "Input"],
Cell[CellGroupData[{
Cell[1087261, 23321, 976, 22, 88, "Input"],
Cell[1088240, 23345, 87977, 1627, 254, "Output"]
}, Open  ]]
}, Open  ]]
}, Open  ]],
Cell[CellGroupData[{
Cell[1176278, 24979, 343, 5, 70, "Section"],
Cell[CellGroupData[{
Cell[1176646, 24988, 308, 9, 49, "Subsection"],
Cell[1176957, 24999, 3606, 103, 265, "Text"],
Cell[1180566, 25104, 425, 6, 31, "Text"],
Cell[CellGroupData[{
Cell[1181016, 25114, 2106, 60, 128, "Input"],
Cell[1183125, 25176, 279, 4, 30, "Output"],
Cell[1183407, 25182, 764, 20, 58, "Output"],
Cell[1184174, 25204, 652, 15, 50, "Output"]
}, Open  ]],
Cell[1184841, 25222, 1886, 42, 51, "Text"],
Cell[CellGroupData[{
Cell[1186752, 25268, 2900, 76, 153, "Input"],
Cell[1189655, 25346, 23681, 467, 238, "Output"]
}, Open  ]],
Cell[1213351, 25816, 1261, 21, 31, "Text"],
Cell[CellGroupData[{
Cell[1214637, 25841, 1407, 35, 106, "Input"],
Cell[1216047, 25878, 20362, 393, 251, "Output"],
Cell[1236412, 26273, 21200, 408, 242, "Output"]
}, Open  ]],
Cell[1257627, 26684, 1801, 50, 124, "Text"],
Cell[CellGroupData[{
Cell[1259453, 26738, 1062, 27, 92, "Input"],
Cell[1260518, 26767, 856, 21, 66, "Output"]
}, Open  ]],
Cell[1261389, 26791, 1002, 19, 54, "Text"],
Cell[CellGroupData[{
Cell[1262416, 26814, 4991, 141, 405, "Input"],
Cell[1267410, 26957, 39458, 807, 235, "Output"],
Cell[1306871, 27766, 39471, 807, 227, "Output"]
}, Open  ]]
}, Closed]],
Cell[CellGroupData[{
Cell[1346391, 28579, 96, 1, 41, "Subsection"],
Cell[1346490, 28582, 1590, 48, 107, "Input"],
Cell[CellGroupData[{
Cell[1348105, 28634, 5800, 149, 643, "Input"],
Cell[1353908, 28785, 1068, 17, 39, "Message"],
Cell[1354979, 28804, 1074, 18, 39, "Message"]
}, Open  ]],
Cell[CellGroupData[{
Cell[1356090, 28827, 6512, 147, 896, "Input"],
Cell[1362605, 28976, 239493, 4300, 261, "Output"]
}, Open  ]],
Cell[CellGroupData[{
Cell[1602135, 33281, 478, 12, 50, "Input"],
Cell[1602616, 33295, 252, 3, 30, "Output"],
Cell[1602871, 33300, 254, 3, 30, "Output"]
}, Open  ]],
Cell[1603140, 33306, 338, 7, 30, "Input"]
}, Closed]],
Cell[CellGroupData[{
Cell[1603515, 33318, 153, 2, 41, "Subsection"],
Cell[1603671, 33322, 3180, 86, 134, "Input"],
Cell[1606854, 33410, 2002, 31, 76, "Text"],
Cell[CellGroupData[{
Cell[1608881, 33445, 9423, 218, 447, "Input"],
Cell[1618307, 33665, 651, 11, 21, "Message"],
Cell[1618961, 33678, 654, 12, 21, "Message"],
Cell[1619618, 33692, 650, 11, 21, "Message"],
Cell[1620271, 33705, 344, 7, 21, "Message"]
}, Open  ]],
Cell[CellGroupData[{
Cell[1620652, 33717, 6741, 151, 877, "Input"],
Cell[1627396, 33870, 720313, 12235, 261, "Output"]
}, Open  ]],
Cell[2347724, 46108, 592, 14, 50, "Input"],
Cell[2348319, 46124, 347, 7, 30, "Input"]
}, Closed]],
Cell[CellGroupData[{
Cell[2348703, 46136, 102, 1, 41, "Subsection"],
Cell[2348808, 46139, 3942, 113, 284, "Input"],
Cell[2352753, 46254, 6252, 156, 484, "Input"],
Cell[2359008, 46412, 6639, 161, 484, "Input"],
Cell[CellGroupData[{
Cell[2365672, 46577, 20119, 406, 1418, "Input"],
Cell[2385794, 46985, 157059, 3294, 375, "Output"]
}, Open  ]],
Cell[2542868, 50282, 521, 13, 50, "Input"],
Cell[2543392, 50297, 548, 9, 50, "Input"]
}, Closed]],
Cell[CellGroupData[{
Cell[2543977, 50311, 275, 9, 41, "Subsection"],
Cell[2544255, 50322, 3664, 94, 122, "Text"],
Cell[CellGroupData[{
Cell[2547944, 50420, 1870, 52, 90, "Input"],
Cell[2549817, 50474, 392, 10, 30, "Output"],
Cell[2550212, 50486, 424, 11, 30, "Output"],
Cell[2550639, 50499, 374, 10, 30, "Output"],
Cell[2551016, 50511, 171, 2, 30, "Output"]
}, Open  ]],
Cell[2551202, 50516, 2125, 42, 98, "Text"]
}, Closed]],
Cell[CellGroupData[{
Cell[2553364, 50563, 102, 1, 41, "Subsection"],
Cell[2553469, 50566, 8116, 226, 582, "Input"],
Cell[2561588, 50794, 5023, 145, 391, "Input"],
Cell[CellGroupData[{
Cell[2566636, 50943, 2930, 76, 145, "Input"],
Cell[2569569, 51021, 18657, 330, 248, "Output"]
}, Open  ]],
Cell[2588241, 51354, 5363, 149, 391, "Input"],
Cell[CellGroupData[{
Cell[2593629, 51507, 1196, 36, 50, "Input"],
Cell[2594828, 51545, 13945, 315, 110, "Output"]
}, Open  ]],
Cell[CellGroupData[{
Cell[2608810, 51865, 3265, 80, 145, "Input"],
Cell[2612078, 51947, 47614, 897, 250, "Output"]
}, Open  ]],
Cell[2659707, 52847, 901, 26, 88, "Input"],
Cell[2660611, 52875, 730, 11, 88, "Input"]
}, Open  ]],
Cell[CellGroupData[{
Cell[2661378, 52891, 98, 1, 49, "Subsection"],
Cell[CellGroupData[{
Cell[2661501, 52896, 18079, 394, 1496, "Input"],
Cell[2679583, 53292, 48365, 810, 382, "Output"],
Cell[2727951, 54104, 194071, 3647, 386, "Output"]
}, Open  ]],
Cell[2922037, 57754, 529, 13, 50, "Input"],
Cell[2922569, 57769, 435, 8, 30, "Input"]
}, Open  ]]
}, Open  ]],
Cell[CellGroupData[{
Cell[2923053, 57783, 209, 4, 70, "Section"],
Cell[CellGroupData[{
Cell[2923287, 57791, 177, 2, 49, "Subsection"],
Cell[2923467, 57795, 3730, 101, 235, "Text"],
Cell[2927200, 57898, 286, 7, 30, "Input"],
Cell[CellGroupData[{
Cell[2927511, 57909, 1106, 31, 113, "Input"],
Cell[2928620, 57942, 456, 9, 38, "Output"],
Cell[2929079, 57953, 1383, 37, 67, "Output"]
}, Open  ]]
}, Closed]],
Cell[CellGroupData[{
Cell[2930511, 57996, 208, 3, 41, "Subsection"],
Cell[2930722, 58001, 2848, 79, 173, "Input"],
Cell[2933573, 58082, 118, 2, 30, "Text"],
Cell[2933694, 58086, 8227, 223, 529, "Input"],
Cell[2941924, 58311, 146, 2, 30, "Text"],
Cell[2942073, 58315, 7487, 200, 469, "Input"],
Cell[2949563, 58517, 91, 1, 30, "Text"],
Cell[2949657, 58520, 6282, 164, 394, "Input"],
Cell[2955942, 58686, 997, 27, 69, "Input"],
Cell[CellGroupData[{
Cell[2956964, 58717, 14708, 326, 1323, "Input"],
Cell[2971675, 59045, 315978, 6220, 398, "Output"]
}, Open  ]],
Cell[3287668, 65268, 630, 14, 50, "Input"],
Cell[3288301, 65284, 591, 10, 50, "Input"],
Cell[3288895, 65296, 105, 1, 30, "Input"]
}, Open  ]]
}, Open  ]],
Cell[CellGroupData[{
Cell[3289049, 65303, 132, 1, 70, "Section"],
Cell[CellGroupData[{
Cell[3289206, 65308, 278, 4, 49, "Subsection"],
Cell[3289487, 65314, 316, 6, 29, "Item"],
Cell[3289806, 65322, 3209, 75, 183, "Input"],
Cell[3293018, 65399, 279, 7, 29, "Item"],
Cell[3293300, 65408, 843, 15, 87, "Text"],
Cell[3294146, 65425, 1164, 30, 109, "Input"],
Cell[3295313, 65457, 435, 8, 29, "Item"],
Cell[3295751, 65467, 1758, 27, 255, "Text"],
Cell[3297512, 65496, 17222, 365, 834, "Input"],
Cell[3314737, 65863, 437, 6, 29, "Item"],
Cell[3315177, 65871, 1916, 29, 274, "Text"],
Cell[3317096, 65902, 5572, 128, 487, "Input"],
Cell[3322671, 66032, 502, 9, 29, "Item"],
Cell[3323176, 66043, 239, 5, 30, "Text"],
Cell[3323418, 66050, 3236, 86, 259, "Input"],
Cell[3326657, 66138, 437, 6, 29, "Item"],
Cell[3327097, 66146, 436, 8, 87, "Text"],
Cell[3327536, 66156, 9219, 175, 525, "Input"]
}, Open  ]],
Cell[CellGroupData[{
Cell[3336792, 66336, 281, 3, 49, "Subsection"],
Cell[CellGroupData[{
Cell[3337098, 66343, 106, 1, 39, "Subsubsection"],
Cell[3337207, 66346, 5159, 125, 367, "Input"],
Cell[CellGroupData[{
Cell[3342391, 66475, 3434, 88, 283, "Input"],
Cell[3345828, 66565, 592, 19, 43, "Output"]
}, Open  ]]
}, Closed]],
Cell[CellGroupData[{
Cell[3346469, 66590, 104, 1, 33, "Subsubsection"],
Cell[3346576, 66593, 4904, 121, 367, "Input"],
Cell[CellGroupData[{
Cell[3351505, 66718, 3361, 86, 283, "Input"],
Cell[3354869, 66806, 563, 18, 43, "Output"]
}, Open  ]]
}, Closed]],
Cell[CellGroupData[{
Cell[3355481, 66830, 104, 1, 33, "Subsubsection"],
Cell[3355588, 66833, 4713, 117, 352, "Input"],
Cell[CellGroupData[{
Cell[3360326, 66954, 3206, 82, 268, "Input"],
Cell[3363535, 67038, 525, 17, 52, "Output"]
}, Open  ]]
}, Closed]],
Cell[CellGroupData[{
Cell[3364109, 67061, 157, 2, 33, "Subsubsection"],
Cell[3364269, 67065, 4892, 119, 352, "Input"],
Cell[CellGroupData[{
Cell[3369186, 67188, 3263, 83, 268, "Input"],
Cell[3372452, 67273, 612, 19, 52, "Output"]
}, Open  ]]
}, Closed]],
Cell[CellGroupData[{
Cell[3373113, 67298, 234, 3, 33, "Subsubsection"],
Cell[3373350, 67303, 4977, 122, 376, "Input"],
Cell[CellGroupData[{
Cell[3378352, 67429, 3319, 85, 292, "Input"],
Cell[3381674, 67516, 570, 18, 109, "Output"]
}, Open  ]]
}, Closed]],
Cell[CellGroupData[{
Cell[3382293, 67540, 122, 1, 33, "Subsubsection"],
Cell[3382418, 67543, 4092, 92, 245, "Input"],
Cell[3386513, 67637, 8251, 181, 536, "Input"],
Cell[CellGroupData[{
Cell[3394789, 67822, 3357, 88, 321, "Input"],
Cell[3398149, 67912, 4945, 160, 235, "Output"]
}, Open  ]]
}, Closed]],
Cell[CellGroupData[{
Cell[3403143, 68078, 262, 3, 33, "Subsubsection"],
Cell[3403408, 68083, 4636, 115, 352, "Input"],
Cell[CellGroupData[{
Cell[3408069, 68202, 3226, 82, 268, "Input"],
Cell[3411298, 68286, 444, 15, 109, "Output"]
}, Open  ]]
}, Closed]],
Cell[CellGroupData[{
Cell[3411791, 68307, 120, 1, 33, "Subsubsection"],
Cell[3411914, 68310, 4859, 108, 285, "Input"],
Cell[3416776, 68420, 8280, 186, 614, "Input"],
Cell[CellGroupData[{
Cell[3425081, 68610, 3723, 95, 380, "Input"],
Cell[3428807, 68707, 5192, 166, 219, "Output"]
}, Open  ]]
}, Closed]],
Cell[CellGroupData[{
Cell[3434048, 68879, 99, 1, 33, "Subsubsection"],
Cell[3434150, 68882, 1335, 37, 78, "Input"],
Cell[3435488, 68921, 89, 1, 29, "Item"],
Cell[3435580, 68924, 5972, 148, 452, "Input"],
Cell[3441555, 69074, 5310, 140, 407, "Input"],
Cell[3446868, 69216, 244, 7, 30, "Input"],
Cell[3447115, 69225, 88, 1, 29, "Item"],
Cell[3447206, 69228, 6995, 166, 500, "Input"],
Cell[3454204, 69396, 5257, 137, 407, "Input"],
Cell[3459464, 69535, 308, 8, 30, "Input"],
Cell[3459775, 69545, 91, 1, 29, "Item"],
Cell[3459869, 69548, 5093, 134, 452, "Input"],
Cell[3464965, 69684, 5197, 136, 407, "Input"],
Cell[3470165, 69822, 319, 8, 30, "Input"]
}, Closed]],
Cell[CellGroupData[{
Cell[3470521, 69835, 166, 2, 33, "Subsubsection"],
Cell[3470690, 69839, 91, 1, 29, "Item"],
Cell[3470784, 69842, 4322, 95, 245, "Input"],
Cell[3475109, 69939, 8702, 189, 536, "Input"],
Cell[3483814, 70130, 3656, 93, 321, "Input"],
Cell[3487473, 70225, 93, 1, 29, "Item"],
Cell[3487569, 70228, 4218, 94, 245, "Input"],
Cell[3491790, 70324, 8369, 184, 536, "Input"],
Cell[3500162, 70510, 3424, 90, 321, "Input"],
Cell[3503589, 70602, 146, 2, 29, "Item"],
Cell[3503738, 70606, 4272, 95, 245, "Input"],
Cell[3508013, 70703, 8423, 184, 536, "Input"],
Cell[3516439, 70889, 3477, 91, 321, "Input"]
}, Open  ]],
Cell[CellGroupData[{
Cell[3519953, 70985, 166, 2, 39, "Subsubsection"],
Cell[3520122, 70989, 3409, 87, 230, "Input"]
}, Closed]]
}, Open  ]]
}, Open  ]]
}
]
*)
```
